## Supplementary File 5. Zonkey (Schubert et al. 2017) report for donkey specimen Ancient5. for "No genetic evidence yet for hinnies at Mazongshan (400-160 BCE), northwestern China": incl_ts.frq.strat (part 8 of 295)

```
   1  chr1_49469088     ZGre    G    A        1      2        2 
   1  chr1_49469088     ZHar    G    A        0      0        2 
   1  chr1_49469088   Sample    G    A        0      0        2 
   1  chr1_49470418     AAsi    C    T        0      0        2 
   1  chr1_49470418     AKia    C    T        1      2        2 
   1  chr1_49470418     AOna    C    T        0      0        2 
   1  chr1_49470418     ASom    C    T        0      0        2 
   1  chr1_49470418     HCab    C    T        0      0        2 
   1  chr1_49470418     HPrz    C    T        0      0        2 
   1  chr1_49470418     ZBoe    C    T        0      0        2 
   1  chr1_49470418     ZGre    C    T        0      0        2 
   1  chr1_49470418     ZHar    C    T        0      0        2 
   1  chr1_49470418   Sample    C    T        0      0        2 
   1  chr1_49471723     AAsi    A    G      0.5      1        2 
   1  chr1_49471723     AKia    A    G        0      0        2 
   1  chr1_49471723     AOna    A    G        0      0        2 
   1  chr1_49471723     ASom    A    G      0.5      1        2 
   1  chr1_49471723     HCab    A    G        0      0        2 
   1  chr1_49471723     HPrz    A    G        0      0        2 
   1  chr1_49471723     ZBoe    A    G        0      0        2 
   1  chr1_49471723     ZGre    A    G        0      0        2 
   1  chr1_49471723     ZHar    A    G        0      0        2 
   1  chr1_49471723   Sample    A    G        0      0        2 
   1  chr1_49478285     AAsi    G    A        0      0        2 
   1  chr1_49478285     AKia    G    A        0      0        2 
   1  chr1_49478285     AOna    G    A        0      0        2 
   1  chr1_49478285     ASom    G    A        0      0        2 
   1  chr1_49478285     HCab    G    A        1      2        2 
   1  chr1_49478285     HPrz    G    A        1      2        2 
   1  chr1_49478285     ZBoe    G    A        0      0        2 
   1  chr1_49478285     ZGre    G    A        0      0        2 
   1  chr1_49478285     ZHar    G    A        0      0        2 
   1  chr1_49478285   Sample    G    A        0      0        2 
   1  chr1_49478746     AAsi    A    C        0      0        2 
   1  chr1_49478746     AKia    A    C        0      0        2 
   1  chr1_49478746     AOna    A    C        0      0        2 
   1  chr1_49478746     ASom    A    C        0      0        2 
   1  chr1_49478746     HCab    A    C        1      2        2 
   1  chr1_49478746     HPrz    A    C        1      2        2 
   1  chr1_49478746     ZBoe    A    C        0      0        2 
   1  chr1_49478746     ZGre    A    C        0      0        2 
   1  chr1_49478746     ZHar    A    C        0      0        2 
   1  chr1_49478746   Sample    A    C        0      0        2 
   1  chr1_49481621     AAsi    T    C        0      0        2 
   1  chr1_49481621     AKia    T    C        0      0        2 
   1  chr1_49481621     AOna    T    C        0      0        2 
   1  chr1_49481621     ASom    T    C        0      0        2 
   1  chr1_49481621     HCab    T    C        0      0        2 
   1  chr1_49481621     HPrz    T    C        0      0        2 
   1  chr1_49481621     ZBoe    T    C      0.5      1        2 
   1  chr1_49481621     ZGre    T    C        0      0        2 
   1  chr1_49481621     ZHar    T    C        0      0        2 
   1  chr1_49481621   Sample    T    C        0      0        2 
   1  chr1_49484244     AAsi    A    G        0      0        2 
   1  chr1_49484244     AKia    A    G        0      0        2 
   1  chr1_49484244     AOna    A    G      0.5      1        2 
   1  chr1_49484244     ASom    A    G        0      0        2 
   1  chr1_49484244     HCab    A    G        0      0        2 
   1  chr1_49484244     HPrz    A    G        0      0        2 
   1  chr1_49484244     ZBoe    A    G        0      0        2 
   1  chr1_49484244     ZGre    A    G        0      0        2 
   1  chr1_49484244     ZHar    A    G        0      0        2 
   1  chr1_49484244   Sample    A    G        0      0        2 
   1  chr1_49485702     AAsi    T    C        0      0        2 
   1  chr1_49485702     AKia    T    C        0      0        2 
   1  chr1_49485702     AOna    T    C        0      0        2 
   1  chr1_49485702     ASom    T    C        0      0        2 
   1  chr1_49485702     HCab    T    C        0      0        2 
   1  chr1_49485702     HPrz    T    C        0      0        2 
   1  chr1_49485702     ZBoe    T    C      0.5      1        2 
   1  chr1_49485702     ZGre    T    C        0      0        2 
   1  chr1_49485702     ZHar    T    C        0      0        2 
   1  chr1_49485702   Sample    T    C        0      0        2 
   1  chr1_49491359     AAsi    G    T        0      0        2 
   1  chr1_49491359     AKia    G    T        0      0        2 
   1  chr1_49491359     AOna    G    T        0      0        2 
   1  chr1_49491359     ASom    G    T      0.5      1        2 
   1  chr1_49491359     HCab    G    T        0      0        2 
   1  chr1_49491359     HPrz    G    T        0      0        2 
   1  chr1_49491359     ZBoe    G    T        0      0        2 
   1  chr1_49491359     ZGre    G    T        0      0        2 
   1  chr1_49491359     ZHar    G    T        0      0        2 
   1  chr1_49491359   Sample    G    T        1      2        2 
   1  chr1_49495196     AAsi    G    A        0      0        2 
   1  chr1_49495196     AKia    G    A        1      2        2 
   1  chr1_49495196     AOna    G    A        0      0        2 
   1  chr1_49495196     ASom    G    A        0      0        2 
   1  chr1_49495196     HCab    G    A        0      0        2 
   1  chr1_49495196     HPrz    G    A        0      0        2 
   1  chr1_49495196     ZBoe    G    A        0      0        2 
   1  chr1_49495196     ZGre    G    A        0      0        2 
   1  chr1_49495196     ZHar    G    A        0      0        2 
   1  chr1_49495196   Sample    G    A        0      0        2 
   1  chr1_49509436     AAsi    C    T        0      0        2 
   1  chr1_49509436     AKia    C    T        1      2        2 
   1  chr1_49509436     AOna    C    T        1      2        2 
   1  chr1_49509436     ASom    C    T        0      0        2 
   1  chr1_49509436     HCab    C    T        1      2        2 
   1  chr1_49509436     HPrz    C    T        1      2        2 
   1  chr1_49509436     ZBoe    C    T        0      0        2 
   1  chr1_49509436     ZGre    C    T        0      0        2 
   1  chr1_49509436     ZHar    C    T        0      0        2 
   1  chr1_49509436   Sample    C    T        0      0        2 
   1  chr1_49509892     AAsi    A    G        0      0        2 
   1  chr1_49509892     AKia    A    G        0      0        2 
   1  chr1_49509892     AOna    A    G        0      0        2 
   1  chr1_49509892     ASom    A    G        0      0        2 
   1  chr1_49509892     HCab    A    G        1      2        2 
   1  chr1_49509892     HPrz    A    G        1      2        2 
   1  chr1_49509892     ZBoe    A    G        0      0        2 
   1  chr1_49509892     ZGre    A    G        0      0        2 
   1  chr1_49509892     ZHar    A    G        0      0        2 
   1  chr1_49509892   Sample    A    G        0      0        2 
   1  chr1_49516477     AAsi    C    G        0      0        2 
   1  chr1_49516477     AKia    C    G        0      0        2 
   1  chr1_49516477     AOna    C    G        0      0        2 
   1  chr1_49516477     ASom    C    G        0      0        2 
   1  chr1_49516477     HCab    C    G        1      2        2 
   1  chr1_49516477     HPrz    C    G        1      2        2 
   1  chr1_49516477     ZBoe    C    G        0      0        2 
   1  chr1_49516477     ZGre    C    G        0      0        2 
   1  chr1_49516477     ZHar    C    G        0      0        2 
   1  chr1_49516477   Sample    C    G        0      0        2 
   1  chr1_49522995     AAsi    C    G        0      0        2 
   1  chr1_49522995     AKia    C    G        0      0        2 
   1  chr1_49522995     AOna    C    G        0      0        2 
   1  chr1_49522995     ASom    C    G        0      0        2 
   1  chr1_49522995     HCab    C    G        1      2        2 
   1  chr1_49522995     HPrz    C    G        1      2        2 
   1  chr1_49522995     ZBoe    C    G        0      0        2 
   1  chr1_49522995     ZGre    C    G        0      0        2 
   1  chr1_49522995     ZHar    C    G        0      0        2 
   1  chr1_49522995   Sample    C    G        0      0        2 
   1  chr1_49532957     AAsi    T    C        0      0        2 
   1  chr1_49532957     AKia    T    C        0      0        2 
   1  chr1_49532957     AOna    T    C        0      0        2 
   1  chr1_49532957     ASom    T    C        0      0        2 
   1  chr1_49532957     HCab    T    C        0      0        2 
   1  chr1_49532957     HPrz    T    C        0      0        2 
   1  chr1_49532957     ZBoe    T    C      0.5      1        2 
   1  chr1_49532957     ZGre    T    C        0      0        2 
   1  chr1_49532957     ZHar    T    C        0      0        2 
   1  chr1_49532957   Sample    T    C        0      0        2 
   1  chr1_49535380     AAsi    G    A        0      0        2 
   1  chr1_49535380     AKia    G    A        0      0        2 
   1  chr1_49535380     AOna    G    A        0      0        2 
   1  chr1_49535380     ASom    G    A        0      0        2 
   1  chr1_49535380     HCab    G    A        0      0        2 
   1  chr1_49535380     HPrz    G    A        0      0        2 
   1  chr1_49535380     ZBoe    G    A      0.5      1        2 
   1  chr1_49535380     ZGre    G    A        0      0        2 
   1  chr1_49535380     ZHar    G    A        0      0        2 
   1  chr1_49535380   Sample    G    A        0      0        2 
   1  chr1_49544519     AAsi    T    C        0      0        2 
   1  chr1_49544519     AKia    T    C        0      0        2 
   1  chr1_49544519     AOna    T    C        0      0        2 
   1  chr1_49544519     ASom    T    C        0      0        2 
   1  chr1_49544519     HCab    T    C        0      0        2 
   1  chr1_49544519     HPrz    T    C        0      0        2 
   1  chr1_49544519     ZBoe    T    C        0      0        2 
   1  chr1_49544519     ZGre    T    C        0      0        2 
   1  chr1_49544519     ZHar    T    C        1      2        2 
   1  chr1_49544519   Sample    T    C        0      0        2 
   1  chr1_49549380     AAsi    G    A        0      0        2 
   1  chr1_49549380     AKia    G    A        0      0        2 
   1  chr1_49549380     AOna    G    A        0      0        2 
   1  chr1_49549380     ASom    G    A        0      0        2 
   1  chr1_49549380     HCab    G    A      0.5      1        2 
   1  chr1_49549380     HPrz    G    A        0      0        2 
   1  chr1_49549380     ZBoe    G    A        0      0        2 
   1  chr1_49549380     ZGre    G    A        0      0        2 
   1  chr1_49549380     ZHar    G    A        0      0        2 
   1  chr1_49549380   Sample    G    A        0      0        2 
   1  chr1_49564146     AAsi    T    C        0      0        2 
   1  chr1_49564146     AKia    T    C        0      0        2 
   1  chr1_49564146     AOna    T    C        0      0        2 
   1  chr1_49564146     ASom    T    C        0      0        2 
   1  chr1_49564146     HCab    T    C        1      2        2 
   1  chr1_49564146     HPrz    T    C        1      2        2 
   1  chr1_49564146     ZBoe    T    C        0      0        2 
   1  chr1_49564146     ZGre    T    C        0      0        2 
   1  chr1_49564146     ZHar    T    C        0      0        2 
   1  chr1_49564146   Sample    T    C        0      0        2 
   1  chr1_49569245     AAsi    A    T        0      0        2 
   1  chr1_49569245     AKia    A    T        0      0        2 
   1  chr1_49569245     AOna    A    T        0      0        2 
   1  chr1_49569245     ASom    A    T        0      0        2 
   1  chr1_49569245     HCab    A    T      0.5      1        2 
   1  chr1_49569245     HPrz    A    T        0      0        2 
   1  chr1_49569245     ZBoe    A    T        0      0        2 
   1  chr1_49569245     ZGre    A    T        0      0        2 
   1  chr1_49569245     ZHar    A    T        0      0        2 
   1  chr1_49569245   Sample    A    T        0      0        2 
   1  chr1_49582360     AAsi    G    A        0      0        2 
   1  chr1_49582360     AKia    G    A        0      0        2 
   1  chr1_49582360     AOna    G    A        0      0        2 
   1  chr1_49582360     ASom    G    A        0      0        2 
   1  chr1_49582360     HCab    G    A        1      2        2 
   1  chr1_49582360     HPrz    G    A        1      2        2 
   1  chr1_49582360     ZBoe    G    A        0      0        2 
   1  chr1_49582360     ZGre    G    A        0      0        2 
   1  chr1_49582360     ZHar    G    A        0      0        2 
   1  chr1_49582360   Sample    G    A        0      0        2 
   1  chr1_49584408     AAsi    G    A        0      0        2 
   1  chr1_49584408     AKia    G    A        0      0        2 
   1  chr1_49584408     AOna    G    A        0      0        2 
   1  chr1_49584408     ASom    G    A        0      0        2 
   1  chr1_49584408     HCab    G    A        1      2        2 
   1  chr1_49584408     HPrz    G    A        1      2        2 
   1  chr1_49584408     ZBoe    G    A        0      0        2 
   1  chr1_49584408     ZGre    G    A        0      0        2 
   1  chr1_49584408     ZHar    G    A        0      0        2 
   1  chr1_49584408   Sample    G    A        0      0        2 
   1  chr1_49603179     AAsi    A    G        0      0        2 
   1  chr1_49603179     AKia    A    G        0      0        2 
   1  chr1_49603179     AOna    A    G        0      0        2 
   1  chr1_49603179     ASom    A    G        0      0        2 
   1  chr1_49603179     HCab    A    G      0.5      1        2 
   1  chr1_49603179     HPrz    A    G        0      0        2 
   1  chr1_49603179     ZBoe    A    G        0      0        2 
   1  chr1_49603179     ZGre    A    G        0      0        2 
   1  chr1_49603179     ZHar    A    G        0      0        2 
   1  chr1_49603179   Sample    A    G        0      0        2 
   1  chr1_49608103     AAsi    C    T        1      2        2 
   1  chr1_49608103     AKia    C    T        0      0        2 
   1  chr1_49608103     AOna    C    T        0      0        2 
   1  chr1_49608103     ASom    C    T        0      0        2 
   1  chr1_49608103     HCab    C    T        0      0        2 
   1  chr1_49608103     HPrz    C    T        0      0        2 
   1  chr1_49608103     ZBoe    C    T        0      0        2 
   1  chr1_49608103     ZGre    C    T        0      0        2 
   1  chr1_49608103     ZHar    C    T        0      0        2 
   1  chr1_49608103   Sample    C    T        0      0        2 
   1  chr1_49613390     AAsi    C    T        0      0        2 
   1  chr1_49613390     AKia    C    T        0      0        2 
   1  chr1_49613390     AOna    C    T        0      0        2 
   1  chr1_49613390     ASom    C    T        0      0        2 
   1  chr1_49613390     HCab    C    T        1      2        2 
   1  chr1_49613390     HPrz    C    T        1      2        2 
   1  chr1_49613390     ZBoe    C    T        0      0        2 
   1  chr1_49613390     ZGre    C    T        0      0        2 
   1  chr1_49613390     ZHar    C    T        0      0        2 
   1  chr1_49613390   Sample    C    T        0      0        2 
   1  chr1_49617755     AAsi    T    C        0      0        2 
   1  chr1_49617755     AKia    T    C        0      0        2 
   1  chr1_49617755     AOna    T    C        0      0        2 
   1  chr1_49617755     ASom    T    C        0      0        2 
   1  chr1_49617755     HCab    T    C        0      0        2 
   1  chr1_49617755     HPrz    T    C        1      2        2 
   1  chr1_49617755     ZBoe    T    C        0      0        2 
   1  chr1_49617755     ZGre    T    C        0      0        2 
   1  chr1_49617755     ZHar    T    C        0      0        2 
   1  chr1_49617755   Sample    T    C        0      0        2 
   1  chr1_49619041     AAsi    G    A        1      2        2 
   1  chr1_49619041     AKia    G    A        0      0        2 
   1  chr1_49619041     AOna    G    A        0      0        2 
   1  chr1_49619041     ASom    G    A        1      2        2 
   1  chr1_49619041     HCab    G    A        0      0        2 
   1  chr1_49619041     HPrz    G    A        0      0        2 
   1  chr1_49619041     ZBoe    G    A        0      0        2 
   1  chr1_49619041     ZGre    G    A        0      0        2 
   1  chr1_49619041     ZHar    G    A        0      0        2 
   1  chr1_49619041   Sample    G    A        1      2        2 
   1  chr1_49627500     AAsi    A    C        0      0        2 
   1  chr1_49627500     AKia    A    C        0      0        2 
   1  chr1_49627500     AOna    A    C        0      0        2 
   1  chr1_49627500     ASom    A    C        0      0        2 
   1  chr1_49627500     HCab    A    C        0      0        2 
   1  chr1_49627500     HPrz    A    C        0      0        2 
   1  chr1_49627500     ZBoe    A    C        0      0        2 
   1  chr1_49627500     ZGre    A    C        0      0        2 
   1  chr1_49627500     ZHar    A    C        1      2        2 
   1  chr1_49627500   Sample    A    C        0      0        2 
   1  chr1_49641254     AAsi    A    G        0      0        2 
   1  chr1_49641254     AKia    A    G        0      0        2 
   1  chr1_49641254     AOna    A    G      0.5      1        2 
   1  chr1_49641254     ASom    A    G        0      0        2 
   1  chr1_49641254     HCab    A    G        0      0        2 
   1  chr1_49641254     HPrz    A    G        0      0        2 
   1  chr1_49641254     ZBoe    A    G        0      0        2 
   1  chr1_49641254     ZGre    A    G        0      0        2 
   1  chr1_49641254     ZHar    A    G        0      0        2 
   1  chr1_49641254   Sample    A    G        0      0        2 
   1  chr1_49648347     AAsi    C    G        0      0        2 
   1  chr1_49648347     AKia    C    G        0      0        2 
   1  chr1_49648347     AOna    C    G        0      0        2 
   1  chr1_49648347     ASom    C    G      0.5      1        2 
   1  chr1_49648347     HCab    C    G        0      0        2 
   1  chr1_49648347     HPrz    C    G        0      0        2 
   1  chr1_49648347     ZBoe    C    G        0      0        2 
   1  chr1_49648347     ZGre    C    G        0      0        2 
   1  chr1_49648347     ZHar    C    G        0      0        2 
   1  chr1_49648347   Sample    C    G        0      0        2 
   1  chr1_49653617     AAsi    G    T        1      2        2 
   1  chr1_49653617     AKia    G    T        0      0        2 
   1  chr1_49653617     AOna    G    T        0      0        2 
   1  chr1_49653617     ASom    G    T        1      2        2 
   1  chr1_49653617     HCab    G    T        0      0        2 
   1  chr1_49653617     HPrz    G    T        0      0        2 
   1  chr1_49653617     ZBoe    G    T        0      0        2 
   1  chr1_49653617     ZGre    G    T        0      0        2 
   1  chr1_49653617     ZHar    G    T        0      0        2 
   1  chr1_49653617   Sample    G    T        1      2        2 
   1  chr1_49654468     AAsi    T    G        0      0        2 
   1  chr1_49654468     AKia    T    G        0      0        2 
   1  chr1_49654468     AOna    T    G        0      0        2 
   1  chr1_49654468     ASom    T    G        0      0        2 
   1  chr1_49654468     HCab    T    G        0      0        2 
   1  chr1_49654468     HPrz    T    G        0      0        2 
   1  chr1_49654468     ZBoe    T    G        1      2        2 
   1  chr1_49654468     ZGre    T    G        0      0        2 
   1  chr1_49654468     ZHar    T    G        0      0        2 
   1  chr1_49654468   Sample    T    G        0      0        2 
   1  chr1_49663005     AAsi    C    T        0      0        2 
   1  chr1_49663005     AKia    C    T        0      0        2 
   1  chr1_49663005     AOna    C    T        0      0        2 
   1  chr1_49663005     ASom    C    T        0      0        2 
   1  chr1_49663005     HCab    C    T        0      0        2 
   1  chr1_49663005     HPrz    C    T        0      0        2 
   1  chr1_49663005     ZBoe    C    T        1      2        2 
   1  chr1_49663005     ZGre    C    T        0      0        2 
   1  chr1_49663005     ZHar    C    T        1      2        2 
   1  chr1_49663005   Sample    C    T        0      0        2 
   1  chr1_49665887     AAsi    G    T        0      0        2 
   1  chr1_49665887     AKia    G    T        0      0        2 
   1  chr1_49665887     AOna    G    T        0      0        2 
   1  chr1_49665887     ASom    G    T        0      0        2 
   1  chr1_49665887     HCab    G    T      0.5      1        2 
   1  chr1_49665887     HPrz    G    T      0.5      1        2 
   1  chr1_49665887     ZBoe    G    T        0      0        2 
   1  chr1_49665887     ZGre    G    T        0      0        2 
   1  chr1_49665887     ZHar    G    T        0      0        2 
   1  chr1_49665887   Sample    G    T        0      0        2 
   1  chr1_49667428     AAsi    T    C        0      0        2 
   1  chr1_49667428     AKia    T    C        0      0        2 
   1  chr1_49667428     AOna    T    C        0      0        2 
   1  chr1_49667428     ASom    T    C        0      0        2 
   1  chr1_49667428     HCab    T    C        0      0        2 
   1  chr1_49667428     HPrz    T    C        0      0        2 
   1  chr1_49667428     ZBoe    T    C      0.5      1        2 
   1  chr1_49667428     ZGre    T    C        0      0        2 
   1  chr1_49667428     ZHar    T    C        0      0        2 
   1  chr1_49667428   Sample    T    C        0      0        2 
   1  chr1_49672937     AAsi    A    C        0      0        2 
   1  chr1_49672937     AKia    A    C        0      0        2 
   1  chr1_49672937     AOna    A    C        0      0        2 
   1  chr1_49672937     ASom    A    C        0      0        2 
   1  chr1_49672937     HCab    A    C      0.5      1        2 
   1  chr1_49672937     HPrz    A    C        0      0        2 
   1  chr1_49672937     ZBoe    A    C        0      0        2 
   1  chr1_49672937     ZGre    A    C        0      0        2 
   1  chr1_49672937     ZHar    A    C        0      0        2 
   1  chr1_49672937   Sample    A    C        0      0        2 
   1  chr1_49673019     AAsi    A    G        0      0        2 
   1  chr1_49673019     AKia    A    G        0      0        2 
   1  chr1_49673019     AOna    A    G        0      0        2 
   1  chr1_49673019     ASom    A    G        0      0        2 
   1  chr1_49673019     HCab    A    G        0      0        2 
   1  chr1_49673019     HPrz    A    G        0      0        2 
   1  chr1_49673019     ZBoe    A    G        0      0        2 
   1  chr1_49673019     ZGre    A    G        1      2        2 
   1  chr1_49673019     ZHar    A    G        0      0        2 
   1  chr1_49673019   Sample    A    G        0      0        2 
   1  chr1_49673998     AAsi    T    C        0      0        2 
   1  chr1_49673998     AKia    T    C        0      0        2 
   1  chr1_49673998     AOna    T    C        0      0        2 
   1  chr1_49673998     ASom    T    C        0      0        2 
   1  chr1_49673998     HCab    T    C      0.5      1        2 
   1  chr1_49673998     HPrz    T    C        0      0        2 
   1  chr1_49673998     ZBoe    T    C        0      0        2 
   1  chr1_49673998     ZGre    T    C        0      0        2 
   1  chr1_49673998     ZHar    T    C        0      0        2 
   1  chr1_49673998   Sample    T    C        0      0        2 
   1  chr1_49674179     AAsi    G    T        0      0        2 
   1  chr1_49674179     AKia    G    T        0      0        2 
   1  chr1_49674179     AOna    G    T        1      2        2 
   1  chr1_49674179     ASom    G    T        0      0        2 
   1  chr1_49674179     HCab    G    T        1      2        2 
   1  chr1_49674179     HPrz    G    T        1      2        2 
   1  chr1_49674179     ZBoe    G    T        0      0        2 
   1  chr1_49674179     ZGre    G    T        0      0        2 
   1  chr1_49674179     ZHar    G    T        0      0        2 
   1  chr1_49674179   Sample    G    T        0      0        2 
   1  chr1_49674630     AAsi    G    C        0      0        2 
   1  chr1_49674630     AKia    G    C        0      0        2 
   1  chr1_49674630     AOna    G    C        0      0        2 
   1  chr1_49674630     ASom    G    C        0      0        2 
   1  chr1_49674630     HCab    G    C        1      2        2 
   1  chr1_49674630     HPrz    G    C        1      2        2 
   1  chr1_49674630     ZBoe    G    C        0      0        2 
   1  chr1_49674630     ZGre    G    C        0      0        2 
   1  chr1_49674630     ZHar    G    C        0      0        2 
   1  chr1_49674630   Sample    G    C        0      0        2 
   1  chr1_49675116     AAsi    G    A        0      0        2 
   1  chr1_49675116     AKia    G    A        1      2        2 
   1  chr1_49675116     AOna    G    A        0      0        2 
   1  chr1_49675116     ASom    G    A        0      0        2 
   1  chr1_49675116     HCab    G    A        0      0        2 
   1  chr1_49675116     HPrz    G    A        0      0        2 
   1  chr1_49675116     ZBoe    G    A        0      0        2 
   1  chr1_49675116     ZGre    G    A        0      0        2 
   1  chr1_49675116     ZHar    G    A        0      0        2 
   1  chr1_49675116   Sample    G    A        0      0        2 
   1  chr1_49683226     AAsi    A    G        0      0        2 
   1  chr1_49683226     AKia    A    G        0      0        2 
   1  chr1_49683226     AOna    A    G        0      0        2 
   1  chr1_49683226     ASom    A    G        0      0        2 
   1  chr1_49683226     HCab    A    G        1      2        2 
   1  chr1_49683226     HPrz    A    G        1      2        2 
   1  chr1_49683226     ZBoe    A    G        0      0        2 
   1  chr1_49683226     ZGre    A    G        0      0        2 
   1  chr1_49683226     ZHar    A    G        0      0        2 
   1  chr1_49683226   Sample    A    G        0      0        2 
   1  chr1_49688815     AAsi    A    G        0      0        2 
   1  chr1_49688815     AKia    A    G        1      2        2 
   1  chr1_49688815     AOna    A    G        0      0        2 
   1  chr1_49688815     ASom    A    G        0      0        2 
   1  chr1_49688815     HCab    A    G        0      0        2 
   1  chr1_49688815     HPrz    A    G        0      0        2 
   1  chr1_49688815     ZBoe    A    G        0      0        2 
   1  chr1_49688815     ZGre    A    G        0      0        2 
   1  chr1_49688815     ZHar    A    G        0      0        2 
   1  chr1_49688815   Sample    A    G        0      0        2 
   1  chr1_49689332     AAsi    C    G        0      0        2 
   1  chr1_49689332     AKia    C    G        0      0        2 
   1  chr1_49689332     AOna    C    G        0      0        2 
   1  chr1_49689332     ASom    C    G        0      0        2 
   1  chr1_49689332     HCab    C    G        1      2        2 
   1  chr1_49689332     HPrz    C    G        1      2        2 
   1  chr1_49689332     ZBoe    C    G        0      0        2 
   1  chr1_49689332     ZGre    C    G        0      0        2 
   1  chr1_49689332     ZHar    C    G        0      0        2 
   1  chr1_49689332   Sample    C    G        0      0        2 
   1  chr1_49693139     AAsi    T    G        0      0        2 
   1  chr1_49693139     AKia    T    G        0      0        2 
   1  chr1_49693139     AOna    T    G      0.5      1        2 
   1  chr1_49693139     ASom    T    G        0      0        2 
   1  chr1_49693139     HCab    T    G        0      0        2 
   1  chr1_49693139     HPrz    T    G        0      0        2 
   1  chr1_49693139     ZBoe    T    G        0      0        2 
   1  chr1_49693139     ZGre    T    G        0      0        2 
   1  chr1_49693139     ZHar    T    G        0      0        2 
   1  chr1_49693139   Sample    T    G        0      0        2 
   1  chr1_49699808     AAsi    A    C        0      0        2 
   1  chr1_49699808     AKia    A    C        0      0        2 
   1  chr1_49699808     AOna    A    C        0      0        2 
   1  chr1_49699808     ASom    A    C        0      0        2 
   1  chr1_49699808     HCab    A    C        1      2        2 
   1  chr1_49699808     HPrz    A    C        1      2        2 
   1  chr1_49699808     ZBoe    A    C        0      0        2 
   1  chr1_49699808     ZGre    A    C        0      0        2 
   1  chr1_49699808     ZHar    A    C        0      0        2 
   1  chr1_49699808   Sample    A    C        0      0        2 
   1  chr1_49725408     AAsi    C    T        0      0        2 
   1  chr1_49725408     AKia    C    T        0      0        2 
   1  chr1_49725408     AOna    C    T        0      0        2 
   1  chr1_49725408     ASom    C    T        0      0        2 
   1  chr1_49725408     HCab    C    T        0      0        2 
   1  chr1_49725408     HPrz    C    T        0      0        2 
   1  chr1_49725408     ZBoe    C    T      0.5      1        2 
   1  chr1_49725408     ZGre    C    T        0      0        2 
   1  chr1_49725408     ZHar    C    T        0      0        2 
   1  chr1_49725408   Sample    C    T        0      0        2 
   1  chr1_49728998     AAsi    G    T        1      2        2 
   1  chr1_49728998     AKia    G    T        0      0        2 
   1  chr1_49728998     AOna    G    T        0      0        2 
   1  chr1_49728998     ASom    G    T      0.5      1        2 
   1  chr1_49728998     HCab    G    T        0      0        2 
   1  chr1_49728998     HPrz    G    T        0      0        2 
   1  chr1_49728998     ZBoe    G    T        0      0        2 
   1  chr1_49728998     ZGre    G    T        0      0        2 
   1  chr1_49728998     ZHar    G    T        0      0        2 
   1  chr1_49728998   Sample    G    T        0      0        2 
   1  chr1_49733482     AAsi    G    A        0      0        2 
   1  chr1_49733482     AKia    G    A        0      0        2 
   1  chr1_49733482     AOna    G    A        0      0        2 
   1  chr1_49733482     ASom    G    A        0      0        2 
   1  chr1_49733482     HCab    G    A        0      0        2 
   1  chr1_49733482     HPrz    G    A      0.5      1        2 
   1  chr1_49733482     ZBoe    G    A        0      0        2 
   1  chr1_49733482     ZGre    G    A        0      0        2 
   1  chr1_49733482     ZHar    G    A        0      0        2 
   1  chr1_49733482   Sample    G    A        0      0        2 
   1  chr1_49737746     AAsi    A    G        0      0        2 
   1  chr1_49737746     AKia    A    G        0      0        2 
   1  chr1_49737746     AOna    A    G        0      0        2 
   1  chr1_49737746     ASom    A    G        0      0        2 
   1  chr1_49737746     HCab    A    G        1      2        2 
   1  chr1_49737746     HPrz    A    G        1      2        2 
   1  chr1_49737746     ZBoe    A    G        0      0        2 
   1  chr1_49737746     ZGre    A    G        0      0        2 
   1  chr1_49737746     ZHar    A    G        0      0        2 
   1  chr1_49737746   Sample    A    G        0      0        2 
   1  chr1_49739739     AAsi    G    C        0      0        2 
   1  chr1_49739739     AKia    G    C        0      0        2 
   1  chr1_49739739     AOna    G    C        0      0        2 
   1  chr1_49739739     ASom    G    C        0      0        2 
   1  chr1_49739739     HCab    G    C        1      2        2 
   1  chr1_49739739     HPrz    G    C        1      2        2 
   1  chr1_49739739     ZBoe    G    C        0      0        2 
   1  chr1_49739739     ZGre    G    C        0      0        2 
   1  chr1_49739739     ZHar    G    C        0      0        2 
   1  chr1_49739739   Sample    G    C        0      0        2 
   1  chr1_49743637     AAsi    G    A        0      0        2 
   1  chr1_49743637     AKia    G    A        0      0        2 
   1  chr1_49743637     AOna    G    A        0      0        2 
   1  chr1_49743637     ASom    G    A        0      0        2 
   1  chr1_49743637     HCab    G    A        1      2        2 
   1  chr1_49743637     HPrz    G    A        1      2        2 
   1  chr1_49743637     ZBoe    G    A        0      0        2 
   1  chr1_49743637     ZGre    G    A        0      0        2 
   1  chr1_49743637     ZHar    G    A        0      0        2 
   1  chr1_49743637   Sample    G    A        0      0        2 
   1  chr1_49747085     AAsi    A    G        0      0        2 
   1  chr1_49747085     AKia    A    G        0      0        2 
   1  chr1_49747085     AOna    A    G        0      0        2 
   1  chr1_49747085     ASom    A    G        0      0        2 
   1  chr1_49747085     HCab    A    G        0      0        2 
   1  chr1_49747085     HPrz    A    G        0      0        2 
   1  chr1_49747085     ZBoe    A    G        0      0        2 
   1  chr1_49747085     ZGre    A    G        0      0        2 
   1  chr1_49747085     ZHar    A    G      0.5      1        2 
   1  chr1_49747085   Sample    A    G        0      0        2 
   1  chr1_49748107     AAsi    G    A        1      2        2 
   1  chr1_49748107     AKia    G    A        0      0        2 
   1  chr1_49748107     AOna    G    A        0      0        2 
   1  chr1_49748107     ASom    G    A        1      2        2 
   1  chr1_49748107     HCab    G    A        0      0        2 
   1  chr1_49748107     HPrz    G    A        0      0        2 
   1  chr1_49748107     ZBoe    G    A        0      0        2 
   1  chr1_49748107     ZGre    G    A        0      0        2 
   1  chr1_49748107     ZHar    G    A        0      0        2 
   1  chr1_49748107   Sample    G    A        1      2        2 
   1  chr1_49751366     AAsi    A    G        0      0        2 
   1  chr1_49751366     AKia    A    G        0      0        2 
   1  chr1_49751366     AOna    A    G        0      0        2 
   1  chr1_49751366     ASom    A    G        0      0        2 
   1  chr1_49751366     HCab    A    G        0      0        2 
   1  chr1_49751366     HPrz    A    G        0      0        2 
   1  chr1_49751366     ZBoe    A    G        0      0        2 
   1  chr1_49751366     ZGre    A    G        1      2        2 
   1  chr1_49751366     ZHar    A    G        0      0        2 
   1  chr1_49751366   Sample    A    G        0      0        2 
   1  chr1_49753853     AAsi    C    A        0      0        2 
   1  chr1_49753853     AKia    C    A      0.5      1        2 
   1  chr1_49753853     AOna    C    A        0      0        2 
   1  chr1_49753853     ASom    C    A        0      0        2 
   1  chr1_49753853     HCab    C    A        0      0        2 
   1  chr1_49753853     HPrz    C    A        0      0        2 
   1  chr1_49753853     ZBoe    C    A        0      0        2 
   1  chr1_49753853     ZGre    C    A        0      0        2 
   1  chr1_49753853     ZHar    C    A        0      0        2 
   1  chr1_49753853   Sample    C    A        0      0        2 
   1  chr1_49755444     AAsi    G    A        0      0        2 
   1  chr1_49755444     AKia    G    A        0      0        2 
   1  chr1_49755444     AOna    G    A        0      0        2 
   1  chr1_49755444     ASom    G    A        0      0        2 
   1  chr1_49755444     HCab    G    A        0      0        2 
   1  chr1_49755444     HPrz    G    A      0.5      1        2 
   1  chr1_49755444     ZBoe    G    A        0      0        2 
   1  chr1_49755444     ZGre    G    A        0      0        2 
   1  chr1_49755444     ZHar    G    A        0      0        2 
   1  chr1_49755444   Sample    G    A        0      0        2 
   1  chr1_49757425     AAsi    C    T        0      0        2 
   1  chr1_49757425     AKia    C    T        0      0        2 
   1  chr1_49757425     AOna    C    T        0      0        2 
   1  chr1_49757425     ASom    C    T        0      0        2 
   1  chr1_49757425     HCab    C    T        1      2        2 
   1  chr1_49757425     HPrz    C    T        1      2        2 
   1  chr1_49757425     ZBoe    C    T        0      0        2 
   1  chr1_49757425     ZGre    C    T        0      0        2 
   1  chr1_49757425     ZHar    C    T        0      0        2 
   1  chr1_49757425   Sample    C    T        0      0        2 
   1  chr1_49757928     AAsi    T    C        0      0        2 
   1  chr1_49757928     AKia    T    C        0      0        2 
   1  chr1_49757928     AOna    T    C      0.5      1        2 
   1  chr1_49757928     ASom    T    C        0      0        2 
   1  chr1_49757928     HCab    T    C        0      0        2 
   1  chr1_49757928     HPrz    T    C        0      0        2 
   1  chr1_49757928     ZBoe    T    C        0      0        2 
   1  chr1_49757928     ZGre    T    C        0      0        2 
   1  chr1_49757928     ZHar    T    C        0      0        2 
   1  chr1_49757928   Sample    T    C        0      0        2 
   1  chr1_49763128     AAsi    A    G        0      0        2 
   1  chr1_49763128     AKia    A    G        1      2        2 
   1  chr1_49763128     AOna    A    G        0      0        2 
   1  chr1_49763128     ASom    A    G        0      0        2 
   1  chr1_49763128     HCab    A    G        0      0        2 
   1  chr1_49763128     HPrz    A    G        0      0        2 
   1  chr1_49763128     ZBoe    A    G        0      0        2 
   1  chr1_49763128     ZGre    A    G        0      0        2 
   1  chr1_49763128     ZHar    A    G        0      0        2 
   1  chr1_49763128   Sample    A    G        0      0        2 
   1  chr1_49783803     AAsi    T    C        0      0        2 
   1  chr1_49783803     AKia    T    C        0      0        2 
   1  chr1_49783803     AOna    T    C        0      0        2 
   1  chr1_49783803     ASom    T    C        0      0        2 
   1  chr1_49783803     HCab    T    C        0      0        2 
   1  chr1_49783803     HPrz    T    C      0.5      1        2 
   1  chr1_49783803     ZBoe    T    C        0      0        2 
   1  chr1_49783803     ZGre    T    C        0      0        2 
   1  chr1_49783803     ZHar    T    C        0      0        2 
   1  chr1_49783803   Sample    T    C        0      0        2 
   1  chr1_49791248     AAsi    T    C        0      0        2 
   1  chr1_49791248     AKia    T    C        0      0        2 
   1  chr1_49791248     AOna    T    C        0      0        2 
   1  chr1_49791248     ASom    T    C        0      0        2 
   1  chr1_49791248     HCab    T    C        0      0        2 
   1  chr1_49791248     HPrz    T    C        0      0        2 
   1  chr1_49791248     ZBoe    T    C        0      0        2 
   1  chr1_49791248     ZGre    T    C        0      0        2 
   1  chr1_49791248     ZHar    T    C        1      2        2 
   1  chr1_49791248   Sample    T    C        0      0        2 
   1  chr1_49792986     AAsi    T    C        0      0        2 
   1  chr1_49792986     AKia    T    C        0      0        2 
   1  chr1_49792986     AOna    T    C        0      0        2 
   1  chr1_49792986     ASom    T    C        0      0        2 
   1  chr1_49792986     HCab    T    C        1      2        2 
   1  chr1_49792986     HPrz    T    C        1      2        2 
   1  chr1_49792986     ZBoe    T    C        0      0        2 
   1  chr1_49792986     ZGre    T    C        0      0        2 
   1  chr1_49792986     ZHar    T    C        0      0        2 
   1  chr1_49792986   Sample    T    C        0      0        2 
   1  chr1_49805370     AAsi    C    A        0      0        2 
   1  chr1_49805370     AKia    C    A        0      0        2 
   1  chr1_49805370     AOna    C    A        0      0        2 
   1  chr1_49805370     ASom    C    A        0      0        2 
   1  chr1_49805370     HCab    C    A        0      0        2 
   1  chr1_49805370     HPrz    C    A        0      0        2 
   1  chr1_49805370     ZBoe    C    A        0      0        2 
   1  chr1_49805370     ZGre    C    A        1      2        2 
   1  chr1_49805370     ZHar    C    A        0      0        2 
   1  chr1_49805370   Sample    C    A        0      0        2 
   1  chr1_49810400     AAsi    A    G        0      0        2 
   1  chr1_49810400     AKia    A    G        0      0        2 
   1  chr1_49810400     AOna    A    G        0      0        2 
   1  chr1_49810400     ASom    A    G      0.5      1        2 
   1  chr1_49810400     HCab    A    G        0      0        2 
   1  chr1_49810400     HPrz    A    G        0      0        2 
   1  chr1_49810400     ZBoe    A    G        0      0        2 
   1  chr1_49810400     ZGre    A    G        0      0        2 
   1  chr1_49810400     ZHar    A    G        0      0        2 
   1  chr1_49810400   Sample    A    G        0      0        2 
   1  chr1_49817151     AAsi    A    G        0      0        2 
   1  chr1_49817151     AKia    A    G        0      0        2 
   1  chr1_49817151     AOna    A    G      0.5      1        2 
   1  chr1_49817151     ASom    A    G        0      0        2 
   1  chr1_49817151     HCab    A    G        0      0        2 
   1  chr1_49817151     HPrz    A    G        0      0        2 
   1  chr1_49817151     ZBoe    A    G        0      0        2 
   1  chr1_49817151     ZGre    A    G        0      0        2 
   1  chr1_49817151     ZHar    A    G        0      0        2 
   1  chr1_49817151   Sample    A    G        0      0        2 
   1  chr1_49829891     AAsi    C    T        0      0        2 
   1  chr1_49829891     AKia    C    T        0      0        2 
   1  chr1_49829891     AOna    C    T        0      0        2 
   1  chr1_49829891     ASom    C    T        0      0        2 
   1  chr1_49829891     HCab    C    T        1      2        2 
   1  chr1_49829891     HPrz    C    T        1      2        2 
   1  chr1_49829891     ZBoe    C    T        0      0        2 
   1  chr1_49829891     ZGre    C    T        0      0        2 
   1  chr1_49829891     ZHar    C    T        0      0        2 
   1  chr1_49829891   Sample    C    T        0      0        2 
   1  chr1_49830951     AAsi    A    G      0.5      1        2 
   1  chr1_49830951     AKia    A    G        0      0        2 
   1  chr1_49830951     AOna    A    G        0      0        2 
   1  chr1_49830951     ASom    A    G        0      0        2 
   1  chr1_49830951     HCab    A    G        0      0        2 
   1  chr1_49830951     HPrz    A    G        0      0        2 
   1  chr1_49830951     ZBoe    A    G        0      0        2 
   1  chr1_49830951     ZGre    A    G        0      0        2 
   1  chr1_49830951     ZHar    A    G        0      0        2 
   1  chr1_49830951   Sample    A    G        0      0        2 
   1  chr1_49832716     AAsi    C    A        0      0        2 
   1  chr1_49832716     AKia    C    A        0      0        2 
   1  chr1_49832716     AOna    C    A        0      0        2 
   1  chr1_49832716     ASom    C    A        0      0        2 
   1  chr1_49832716     HCab    C    A        1      2        2 
   1  chr1_49832716     HPrz    C    A        1      2        2 
   1  chr1_49832716     ZBoe    C    A        0      0        2 
   1  chr1_49832716     ZGre    C    A        0      0        2 
   1  chr1_49832716     ZHar    C    A        0      0        2 
   1  chr1_49832716   Sample    C    A        0      0        2 
   1  chr1_49834527     AAsi    T    C        0      0        2 
   1  chr1_49834527     AKia    T    C        0      0        2 
   1  chr1_49834527     AOna    T    C        0      0        2 
   1  chr1_49834527     ASom    T    C      0.5      1        2 
   1  chr1_49834527     HCab    T    C        0      0        2 
   1  chr1_49834527     HPrz    T    C        0      0        2 
   1  chr1_49834527     ZBoe    T    C        0      0        2 
   1  chr1_49834527     ZGre    T    C        0      0        2 
   1  chr1_49834527     ZHar    T    C        0      0        2 
   1  chr1_49834527   Sample    T    C        0      0        2 
   1  chr1_49837873     AAsi    C    T        0      0        2 
   1  chr1_49837873     AKia    C    T        0      0        2 
   1  chr1_49837873     AOna    C    T        0      0        2 
   1  chr1_49837873     ASom    C    T      0.5      1        2 
   1  chr1_49837873     HCab    C    T        0      0        2 
   1  chr1_49837873     HPrz    C    T        0      0        2 
   1  chr1_49837873     ZBoe    C    T        0      0        2 
   1  chr1_49837873     ZGre    C    T        0      0        2 
   1  chr1_49837873     ZHar    C    T        0      0        2 
   1  chr1_49837873   Sample    C    T        0      0        2 
   1  chr1_49838212     AAsi    C    G        0      0        2 
   1  chr1_49838212     AKia    C    G        0      0        2 
   1  chr1_49838212     AOna    C    G        0      0        2 
   1  chr1_49838212     ASom    C    G        0      0        2 
   1  chr1_49838212     HCab    C    G        0      0        2 
   1  chr1_49838212     HPrz    C    G        0      0        2 
   1  chr1_49838212     ZBoe    C    G        0      0        2 
   1  chr1_49838212     ZGre    C    G        1      2        2 
   1  chr1_49838212     ZHar    C    G        0      0        2 
   1  chr1_49838212   Sample    C    G        0      0        2 
   1  chr1_49842748     AAsi    A    T        0      0        2 
   1  chr1_49842748     AKia    A    T        0      0        2 
   1  chr1_49842748     AOna    A    T        0      0        2 
   1  chr1_49842748     ASom    A    T        0      0        2 
   1  chr1_49842748     HCab    A    T        1      2        2 
   1  chr1_49842748     HPrz    A    T        1      2        2 
   1  chr1_49842748     ZBoe    A    T        0      0        2 
   1  chr1_49842748     ZGre    A    T        0      0        2 
   1  chr1_49842748     ZHar    A    T        0      0        2 
   1  chr1_49842748   Sample    A    T        0      0        2 
   1  chr1_49851559     AAsi    C    A        0      0        2 
   1  chr1_49851559     AKia    C    A        1      2        2 
   1  chr1_49851559     AOna    C    A      0.5      1        2 
   1  chr1_49851559     ASom    C    A        0      0        2 
   1  chr1_49851559     HCab    C    A        0      0        2 
   1  chr1_49851559     HPrz    C    A        0      0        2 
   1  chr1_49851559     ZBoe    C    A        0      0        2 
   1  chr1_49851559     ZGre    C    A        0      0        2 
   1  chr1_49851559     ZHar    C    A        0      0        2 
   1  chr1_49851559   Sample    C    A        0      0        2 
   1  chr1_49853355     AAsi    T    G        1      2        2 
   1  chr1_49853355     AKia    T    G        0      0        2 
   1  chr1_49853355     AOna    T    G        0      0        2 
   1  chr1_49853355     ASom    T    G      0.5      1        2 
   1  chr1_49853355     HCab    T    G        0      0        2 
   1  chr1_49853355     HPrz    T    G        0      0        2 
   1  chr1_49853355     ZBoe    T    G        0      0        2 
   1  chr1_49853355     ZGre    T    G        0      0        2 
   1  chr1_49853355     ZHar    T    G        0      0        2 
   1  chr1_49853355   Sample    T    G        1      2        2 
   1  chr1_49863290     AAsi    A    G        0      0        2 
   1  chr1_49863290     AKia    A    G        0      0        2 
   1  chr1_49863290     AOna    A    G        0      0        2 
   1  chr1_49863290     ASom    A    G        0      0        2 
   1  chr1_49863290     HCab    A    G        0      0        2 
   1  chr1_49863290     HPrz    A    G        0      0        2 
   1  chr1_49863290     ZBoe    A    G      0.5      1        2 
   1  chr1_49863290     ZGre    A    G        0      0        2 
   1  chr1_49863290     ZHar    A    G        0      0        2 
   1  chr1_49863290   Sample    A    G        0      0        2 
   1  chr1_49863345     AAsi    C    T        0      0        2 
   1  chr1_49863345     AKia    C    T        0      0        2 
   1  chr1_49863345     AOna    C    T        0      0        2 
   1  chr1_49863345     ASom    C    T        0      0        2 
   1  chr1_49863345     HCab    C    T        0      0        2 
   1  chr1_49863345     HPrz    C    T        0      0        2 
   1  chr1_49863345     ZBoe    C    T      0.5      1        2 
   1  chr1_49863345     ZGre    C    T        0      0        2 
   1  chr1_49863345     ZHar    C    T        0      0        2 
   1  chr1_49863345   Sample    C    T        0      0        2 
   1  chr1_49874943     AAsi    C    T        0      0        2 
   1  chr1_49874943     AKia    C    T        0      0        2 
   1  chr1_49874943     AOna    C    T      0.5      1        2 
   1  chr1_49874943     ASom    C    T        0      0        2 
   1  chr1_49874943     HCab    C    T        0      0        2 
   1  chr1_49874943     HPrz    C    T        0      0        2 
   1  chr1_49874943     ZBoe    C    T        0      0        2 
   1  chr1_49874943     ZGre    C    T        0      0        2 
   1  chr1_49874943     ZHar    C    T        0      0        2 
   1  chr1_49874943   Sample    C    T        0      0        2 
   1  chr1_49876702     AAsi    C    G        0      0        2 
   1  chr1_49876702     AKia    C    G        0      0        2 
   1  chr1_49876702     AOna    C    G      0.5      1        2 
   1  chr1_49876702     ASom    C    G        0      0        2 
   1  chr1_49876702     HCab    C    G        0      0        2 
   1  chr1_49876702     HPrz    C    G        0      0        2 
   1  chr1_49876702     ZBoe    C    G        0      0        2 
   1  chr1_49876702     ZGre    C    G        0      0        2 
   1  chr1_49876702     ZHar    C    G        0      0        2 
   1  chr1_49876702   Sample    C    G        0      0        2 
   1  chr1_49884616     AAsi    T    C        0      0        2 
   1  chr1_49884616     AKia    T    C        0      0        2 
   1  chr1_49884616     AOna    T    C        1      2        2 
   1  chr1_49884616     ASom    T    C        0      0        2 
   1  chr1_49884616     HCab    T    C        0      0        2 
   1  chr1_49884616     HPrz    T    C        0      0        2 
   1  chr1_49884616     ZBoe    T    C        0      0        2 
   1  chr1_49884616     ZGre    T    C        0      0        2 
   1  chr1_49884616     ZHar    T    C        0      0        2 
   1  chr1_49884616   Sample    T    C        0      0        2 
   1  chr1_49884652     AAsi    T    G        0      0        2 
   1  chr1_49884652     AKia    T    G        0      0        2 
   1  chr1_49884652     AOna    T    G        0      0        2 
   1  chr1_49884652     ASom    T    G        0      0        2 
   1  chr1_49884652     HCab    T    G        0      0        2 
   1  chr1_49884652     HPrz    T    G        0      0        2 
   1  chr1_49884652     ZBoe    T    G        0      0        2 
   1  chr1_49884652     ZGre    T    G        0      0        2 
   1  chr1_49884652     ZHar    T    G        1      2        2 
   1  chr1_49884652   Sample    T    G        0      0        2 
   1  chr1_49902778     AAsi    A    G        0      0        2 
   1  chr1_49902778     AKia    A    G        0      0        2 
   1  chr1_49902778     AOna    A    G        0      0        2 
   1  chr1_49902778     ASom    A    G        0      0        2 
   1  chr1_49902778     HCab    A    G        0      0        2 
   1  chr1_49902778     HPrz    A    G        0      0        2 
   1  chr1_49902778     ZBoe    A    G      0.5      1        2 
   1  chr1_49902778     ZGre    A    G        0      0        2 
   1  chr1_49902778     ZHar    A    G        0      0        2 
   1  chr1_49902778   Sample    A    G        0      0        2 
   1  chr1_49903479     AAsi    A    C        1      2        2 
   1  chr1_49903479     AKia    A    C        0      0        2 
   1  chr1_49903479     AOna    A    C        0      0        2 
   1  chr1_49903479     ASom    A    C        0      0        2 
   1  chr1_49903479     HCab    A    C        0      0        2 
   1  chr1_49903479     HPrz    A    C        0      0        2 
   1  chr1_49903479     ZBoe    A    C        0      0        2 
   1  chr1_49903479     ZGre    A    C        0      0        2 
   1  chr1_49903479     ZHar    A    C        0      0        2 
   1  chr1_49903479   Sample    A    C        0      0        2 
   1  chr1_49908138     AAsi    G    C        0      0        2 
   1  chr1_49908138     AKia    G    C        0      0        2 
   1  chr1_49908138     AOna    G    C        0      0        2 
   1  chr1_49908138     ASom    G    C        0      0        2 
   1  chr1_49908138     HCab    G    C        1      2        2 
   1  chr1_49908138     HPrz    G    C        1      2        2 
   1  chr1_49908138     ZBoe    G    C        0      0        2 
   1  chr1_49908138     ZGre    G    C        0      0        2 
   1  chr1_49908138     ZHar    G    C        0      0        2 
   1  chr1_49908138   Sample    G    C        0      0        2 
   1  chr1_49914934     AAsi    T    A        0      0        2 
   1  chr1_49914934     AKia    T    A        0      0        2 
   1  chr1_49914934     AOna    T    A        0      0        2 
   1  chr1_49914934     ASom    T    A        0      0        2 
   1  chr1_49914934     HCab    T    A        0      0        2 
   1  chr1_49914934     HPrz    T    A        0      0        2 
   1  chr1_49914934     ZBoe    T    A      0.5      1        2 
   1  chr1_49914934     ZGre    T    A        0      0        2 
   1  chr1_49914934     ZHar    T    A        0      0        2 
   1  chr1_49914934   Sample    T    A        0      0        2 
   1  chr1_49918505     AAsi    T    C        0      0        2 
   1  chr1_49918505     AKia    T    C        0      0        2 
   1  chr1_49918505     AOna    T    C        0      0        2 
   1  chr1_49918505     ASom    T    C        0      0        2 
   1  chr1_49918505     HCab    T    C        0      0        2 
   1  chr1_49918505     HPrz    T    C        0      0        2 
   1  chr1_49918505     ZBoe    T    C        0      0        2 
   1  chr1_49918505     ZGre    T    C        1      2        2 
   1  chr1_49918505     ZHar    T    C        0      0        2 
   1  chr1_49918505   Sample    T    C        0      0        2 
   1  chr1_49919807     AAsi    T    C        0      0        2 
   1  chr1_49919807     AKia    T    C        0      0        2 
   1  chr1_49919807     AOna    T    C        1      2        2 
   1  chr1_49919807     ASom    T    C        0      0        2 
   1  chr1_49919807     HCab    T    C        0      0        2 
   1  chr1_49919807     HPrz    T    C        0      0        2 
   1  chr1_49919807     ZBoe    T    C        0      0        2 
   1  chr1_49919807     ZGre    T    C        0      0        2 
   1  chr1_49919807     ZHar    T    C        0      0        2 
   1  chr1_49919807   Sample    T    C        0      0        2 
   1  chr1_49920775     AAsi    T    C        0      0        2 
   1  chr1_49920775     AKia    T    C        0      0        2 
   1  chr1_49920775     AOna    T    C        1      2        2 
   1  chr1_49920775     ASom    T    C        0      0        2 
   1  chr1_49920775     HCab    T    C        0      0        2 
   1  chr1_49920775     HPrz    T    C        0      0        2 
   1  chr1_49920775     ZBoe    T    C        0      0        2 
   1  chr1_49920775     ZGre    T    C        0      0        2 
   1  chr1_49920775     ZHar    T    C        0      0        2 
   1  chr1_49920775   Sample    T    C        0      0        2 
   1  chr1_49926047     AAsi    A    G        0      0        2 
   1  chr1_49926047     AKia    A    G        0      0        2 
   1  chr1_49926047     AOna    A    G      0.5      1        2 
   1  chr1_49926047     ASom    A    G        0      0        2 
   1  chr1_49926047     HCab    A    G        0      0        2 
   1  chr1_49926047     HPrz    A    G        0      0        2 
   1  chr1_49926047     ZBoe    A    G        0      0        2 
   1  chr1_49926047     ZGre    A    G        0      0        2 
   1  chr1_49926047     ZHar    A    G        0      0        2 
   1  chr1_49926047   Sample    A    G        0      0        2 
   1  chr1_49936820     AAsi    A    G        1      2        2 
   1  chr1_49936820     AKia    A    G        0      0        2 
   1  chr1_49936820     AOna    A    G        0      0        2 
   1  chr1_49936820     ASom    A    G        1      2        2 
   1  chr1_49936820     HCab    A    G        0      0        2 
   1  chr1_49936820     HPrz    A    G        0      0        2 
   1  chr1_49936820     ZBoe    A    G        0      0        2 
   1  chr1_49936820     ZGre    A    G        0      0        2 
   1  chr1_49936820     ZHar    A    G        0      0        2 
   1  chr1_49936820   Sample    A    G        1      2        2 
   1  chr1_49939351     AAsi    T    C        0      0        2 
   1  chr1_49939351     AKia    T    C        0      0        2 
   1  chr1_49939351     AOna    T    C        0      0        2 
   1  chr1_49939351     ASom    T    C        0      0        2 
   1  chr1_49939351     HCab    T    C        0      0        2 
   1  chr1_49939351     HPrz    T    C        0      0        2 
   1  chr1_49939351     ZBoe    T    C        0      0        2 
   1  chr1_49939351     ZGre    T    C        0      0        2 
   1  chr1_49939351     ZHar    T    C      0.5      1        2 
   1  chr1_49939351   Sample    T    C        0      0        2 
   1  chr1_49940601     AAsi    A    G        0      0        2 
   1  chr1_49940601     AKia    A    G        0      0        2 
   1  chr1_49940601     AOna    A    G        0      0        2 
   1  chr1_49940601     ASom    A    G        0      0        2 
   1  chr1_49940601     HCab    A    G        0      0        2 
   1  chr1_49940601     HPrz    A    G        0      0        2 
   1  chr1_49940601     ZBoe    A    G      0.5      1        2 
   1  chr1_49940601     ZGre    A    G        0      0        2 
   1  chr1_49940601     ZHar    A    G        0      0        2 
   1  chr1_49940601   Sample    A    G        0      0        2 
   1  chr1_49942718     AAsi    A    T        0      0        2 
   1  chr1_49942718     AKia    A    T        0      0        2 
   1  chr1_49942718     AOna    A    T        0      0        2 
   1  chr1_49942718     ASom    A    T        0      0        2 
   1  chr1_49942718     HCab    A    T        1      2        2 
   1  chr1_49942718     HPrz    A    T        1      2        2 
   1  chr1_49942718     ZBoe    A    T        0      0        2 
   1  chr1_49942718     ZGre    A    T        0      0        2 
   1  chr1_49942718     ZHar    A    T        0      0        2 
   1  chr1_49942718   Sample    A    T        0      0        2 
   1  chr1_49943696     AAsi    G    C        0      0        2 
   1  chr1_49943696     AKia    G    C        0      0        2 
   1  chr1_49943696     AOna    G    C        0      0        2 
   1  chr1_49943696     ASom    G    C        0      0        2 
   1  chr1_49943696     HCab    G    C        1      2        2 
   1  chr1_49943696     HPrz    G    C        0      0        2 
   1  chr1_49943696     ZBoe    G    C        0      0        2 
   1  chr1_49943696     ZGre    G    C        0      0        2 
   1  chr1_49943696     ZHar    G    C        0      0        2 
   1  chr1_49943696   Sample    G    C        0      0        2 
   1  chr1_49945288     AAsi    A    G      0.5      1        2 
   1  chr1_49945288     AKia    A    G        0      0        2 
   1  chr1_49945288     AOna    A    G        0      0        2 
   1  chr1_49945288     ASom    A    G        0      0        2 
   1  chr1_49945288     HCab    A    G        0      0        2 
   1  chr1_49945288     HPrz    A    G        0      0        2 
   1  chr1_49945288     ZBoe    A    G        0      0        2 
   1  chr1_49945288     ZGre    A    G        0      0        2 
   1  chr1_49945288     ZHar    A    G        0      0        2 
   1  chr1_49945288   Sample    A    G        0      0        2 
   1  chr1_49948640     AAsi    C    T        0      0        2 
   1  chr1_49948640     AKia    C    T        0      0        2 
   1  chr1_49948640     AOna    C    T        0      0        2 
   1  chr1_49948640     ASom    C    T        0      0        2 
   1  chr1_49948640     HCab    C    T        0      0        2 
   1  chr1_49948640     HPrz    C    T        0      0        2 
   1  chr1_49948640     ZBoe    C    T        1      2        2 
   1  chr1_49948640     ZGre    C    T        0      0        2 
   1  chr1_49948640     ZHar    C    T        0      0        2 
   1  chr1_49948640   Sample    C    T        0      0        2 
   1  chr1_49950958     AAsi    T    A        0      0        2 
   1  chr1_49950958     AKia    T    A        0      0        2 
   1  chr1_49950958     AOna    T    A        0      0        2 
   1  chr1_49950958     ASom    T    A        0      0        2 
   1  chr1_49950958     HCab    T    A        0      0        2 
   1  chr1_49950958     HPrz    T    A        0      0        2 
   1  chr1_49950958     ZBoe    T    A        0      0        2 
   1  chr1_49950958     ZGre    T    A      0.5      1        2 
   1  chr1_49950958     ZHar    T    A        0      0        2 
   1  chr1_49950958   Sample    T    A        0      0        2 
   1  chr1_49951700     AAsi    T    C        0      0        2 
   1  chr1_49951700     AKia    T    C        0      0        2 
   1  chr1_49951700     AOna    T    C        0      0        2 
   1  chr1_49951700     ASom    T    C        0      0        2 
   1  chr1_49951700     HCab    T    C        1      2        2 
   1  chr1_49951700     HPrz    T    C        1      2        2 
   1  chr1_49951700     ZBoe    T    C        0      0        2 
   1  chr1_49951700     ZGre    T    C        0      0        2 
   1  chr1_49951700     ZHar    T    C        0      0        2 
   1  chr1_49951700   Sample    T    C        0      0        2 
   1  chr1_49952915     AAsi    C    G        0      0        2 
   1  chr1_49952915     AKia    C    G        0      0        2 
   1  chr1_49952915     AOna    C    G        0      0        2 
   1  chr1_49952915     ASom    C    G        0      0        2 
   1  chr1_49952915     HCab    C    G        0      0        2 
   1  chr1_49952915     HPrz    C    G        1      2        2 
   1  chr1_49952915     ZBoe    C    G        0      0        2 
   1  chr1_49952915     ZGre    C    G        0      0        2 
   1  chr1_49952915     ZHar    C    G        0      0        2 
   1  chr1_49952915   Sample    C    G        0      0        2 
   1  chr1_49977553     AAsi    C    T        0      0        2 
   1  chr1_49977553     AKia    C    T        0      0        2 
   1  chr1_49977553     AOna    C    T        0      0        2 
   1  chr1_49977553     ASom    C    T        0      0        2 
   1  chr1_49977553     HCab    C    T        0      0        2 
   1  chr1_49977553     HPrz    C    T        0      0        2 
   1  chr1_49977553     ZBoe    C    T      0.5      1        2 
   1  chr1_49977553     ZGre    C    T        0      0        2 
   1  chr1_49977553     ZHar    C    T        0      0        2 
   1  chr1_49977553   Sample    C    T        0      0        2 
   1  chr1_49989326     AAsi    G    C        0      0        2 
   1  chr1_49989326     AKia    G    C        0      0        2 
   1  chr1_49989326     AOna    G    C        0      0        2 
   1  chr1_49989326     ASom    G    C        0      0        2 
   1  chr1_49989326     HCab    G    C        0      0        2 
   1  chr1_49989326     HPrz    G    C        0      0        2 
   1  chr1_49989326     ZBoe    G    C        0      0        2 
   1  chr1_49989326     ZGre    G    C        1      2        2 
   1  chr1_49989326     ZHar    G    C        0      0        2 
   1  chr1_49989326   Sample    G    C        0      0        2 
   1  chr1_49989962     AAsi    A    T        0      0        2 
   1  chr1_49989962     AKia    A    T        0      0        2 
   1  chr1_49989962     AOna    A    T        0      0        2 
   1  chr1_49989962     ASom    A    T        0      0        2 
   1  chr1_49989962     HCab    A    T        0      0        2 
   1  chr1_49989962     HPrz    A    T        0      0        2 
   1  chr1_49989962     ZBoe    A    T        0      0        2 
   1  chr1_49989962     ZGre    A    T        0      0        2 
   1  chr1_49989962     ZHar    A    T      0.5      1        2 
   1  chr1_49989962   Sample    A    T        0      0        2 
   1  chr1_49990220     AAsi    A    G        0      0        2 
   1  chr1_49990220     AKia    A    G        0      0        2 
   1  chr1_49990220     AOna    A    G        0      0        2 
   1  chr1_49990220     ASom    A    G        0      0        2 
   1  chr1_49990220     HCab    A    G        1      2        2 
   1  chr1_49990220     HPrz    A    G        1      2        2 
   1  chr1_49990220     ZBoe    A    G        0      0        2 
   1  chr1_49990220     ZGre    A    G        0      0        2 
   1  chr1_49990220     ZHar    A    G        0      0        2 
   1  chr1_49990220   Sample    A    G        0      0        2 
   1  chr1_49995406     AAsi    T    C        0      0        2 
   1  chr1_49995406     AKia    T    C        0      0        2 
   1  chr1_49995406     AOna    T    C        0      0        2 
   1  chr1_49995406     ASom    T    C        0      0        2 
   1  chr1_49995406     HCab    T    C        0      0        2 
   1  chr1_49995406     HPrz    T    C        0      0        2 
   1  chr1_49995406     ZBoe    T    C      0.5      1        2 
   1  chr1_49995406     ZGre    T    C        0      0        2 
   1  chr1_49995406     ZHar    T    C        0      0        2 
   1  chr1_49995406   Sample    T    C        0      0        2 
   1  chr1_49999919     AAsi    T    C        0      0        2 
   1  chr1_49999919     AKia    T    C        0      0        2 
   1  chr1_49999919     AOna    T    C        0      0        2 
   1  chr1_49999919     ASom    T    C        1      2        2 
   1  chr1_49999919     HCab    T    C        0      0        2 
   1  chr1_49999919     HPrz    T    C        0      0        2 
   1  chr1_49999919     ZBoe    T    C        0      0        2 
   1  chr1_49999919     ZGre    T    C        0      0        2 
   1  chr1_49999919     ZHar    T    C        0      0        2 
   1  chr1_49999919   Sample    T    C        0      0        2 
   1  chr1_50005077     AAsi    C    T        0      0        2 
   1  chr1_50005077     AKia    C    T        0      0        2 
   1  chr1_50005077     AOna    C    T        0      0        2 
   1  chr1_50005077     ASom    C    T        0      0        2 
   1  chr1_50005077     HCab    C    T        0      0        2 
   1  chr1_50005077     HPrz    C    T        0      0        2 
   1  chr1_50005077     ZBoe    C    T      0.5      1        2 
   1  chr1_50005077     ZGre    C    T        0      0        2 
   1  chr1_50005077     ZHar    C    T        0      0        2 
   1  chr1_50005077   Sample    C    T        0      0        2 
   1  chr1_50012474     AAsi    T    C        1      2        2 
   1  chr1_50012474     AKia    T    C        0      0        2 
   1  chr1_50012474     AOna    T    C        0      0        2 
   1  chr1_50012474     ASom    T    C        1      2        2 
   1  chr1_50012474     HCab    T    C        0      0        2 
   1  chr1_50012474     HPrz    T    C        0      0        2 
   1  chr1_50012474     ZBoe    T    C        0      0        2 
   1  chr1_50012474     ZGre    T    C        0      0        2 
   1  chr1_50012474     ZHar    T    C        0      0        2 
   1  chr1_50012474   Sample    T    C        1      2        2 
   1  chr1_50013502     AAsi    C    T        0      0        2 
   1  chr1_50013502     AKia    C    T        0      0        2 
   1  chr1_50013502     AOna    C    T        0      0        2 
   1  chr1_50013502     ASom    C    T        0      0        2 
   1  chr1_50013502     HCab    C    T        0      0        2 
   1  chr1_50013502     HPrz    C    T        0      0        2 
   1  chr1_50013502     ZBoe    C    T        1      2        2 
   1  chr1_50013502     ZGre    C    T        1      2        2 
   1  chr1_50013502     ZHar    C    T      0.5      1        2 
   1  chr1_50013502   Sample    C    T        0      0        2 
   1  chr1_50013509     AAsi    G    A        0      0        2 
   1  chr1_50013509     AKia    G    A        0      0        2 
   1  chr1_50013509     AOna    G    A        0      0        2 
   1  chr1_50013509     ASom    G    A        0      0        2 
   1  chr1_50013509     HCab    G    A        0      0        2 
   1  chr1_50013509     HPrz    G    A        0      0        2 
   1  chr1_50013509     ZBoe    G    A        1      2        2 
   1  chr1_50013509     ZGre    G    A        1      2        2 
   1  chr1_50013509     ZHar    G    A      0.5      1        2 
   1  chr1_50013509   Sample    G    A        0      0        2 
   1  chr1_50018115     AAsi    C    G        0      0        2 
   1  chr1_50018115     AKia    C    G        0      0        2 
   1  chr1_50018115     AOna    C    G        0      0        2 
   1  chr1_50018115     ASom    C    G        0      0        2 
   1  chr1_50018115     HCab    C    G        1      2        2 
   1  chr1_50018115     HPrz    C    G        1      2        2 
   1  chr1_50018115     ZBoe    C    G        0      0        2 
   1  chr1_50018115     ZGre    C    G        0      0        2 
   1  chr1_50018115     ZHar    C    G        0      0        2 
   1  chr1_50018115   Sample    C    G        0      0        2 
   1  chr1_50029426     AAsi    A    C        0      0        2 
   1  chr1_50029426     AKia    A    C        0      0        2 
   1  chr1_50029426     AOna    A    C        0      0        2 
   1  chr1_50029426     ASom    A    C        0      0        2 
   1  chr1_50029426     HCab    A    C        1      2        2 
   1  chr1_50029426     HPrz    A    C        1      2        2 
   1  chr1_50029426     ZBoe    A    C        0      0        2 
   1  chr1_50029426     ZGre    A    C        0      0        2 
   1  chr1_50029426     ZHar    A    C        0      0        2 
   1  chr1_50029426   Sample    A    C        0      0        2 
   1  chr1_50031103     AAsi    T    G        0      0        2 
   1  chr1_50031103     AKia    T    G        0      0        2 
   1  chr1_50031103     AOna    T    G        0      0        2 
   1  chr1_50031103     ASom    T    G        0      0        2 
   1  chr1_50031103     HCab    T    G        1      2        2 
   1  chr1_50031103     HPrz    T    G        0      0        2 
   1  chr1_50031103     ZBoe    T    G        0      0        2 
   1  chr1_50031103     ZGre    T    G        0      0        2 
   1  chr1_50031103     ZHar    T    G        0      0        2 
   1  chr1_50031103   Sample    T    G        0      0        2 
   1  chr1_50032856     AAsi    T    C        0      0        2 
   1  chr1_50032856     AKia    T    C        0      0        2 
   1  chr1_50032856     AOna    T    C        0      0        2 
   1  chr1_50032856     ASom    T    C        0      0        2 
   1  chr1_50032856     HCab    T    C        1      2        2 
   1  chr1_50032856     HPrz    T    C        1      2        2 
   1  chr1_50032856     ZBoe    T    C        1      2        2 
   1  chr1_50032856     ZGre    T    C      0.5      1        2 
   1  chr1_50032856     ZHar    T    C        1      2        2 
   1  chr1_50032856   Sample    T    C        0      0        2 
   1  chr1_50051028     AAsi    C    G        0      0        2 
   1  chr1_50051028     AKia    C    G        0      0        2 
   1  chr1_50051028     AOna    C    G        0      0        2 
   1  chr1_50051028     ASom    C    G        0      0        2 
   1  chr1_50051028     HCab    C    G        0      0        2 
   1  chr1_50051028     HPrz    C    G        1      2        2 
   1  chr1_50051028     ZBoe    C    G        0      0        2 
   1  chr1_50051028     ZGre    C    G        0      0        2 
   1  chr1_50051028     ZHar    C    G        0      0        2 
   1  chr1_50051028   Sample    C    G        0      0        2 
   1  chr1_50051841     AAsi    C    T        0      0        2 
   1  chr1_50051841     AKia    C    T        1      2        2 
   1  chr1_50051841     AOna    C    T      0.5      1        2 
   1  chr1_50051841     ASom    C    T        0      0        2 
   1  chr1_50051841     HCab    C    T        0      0        2 
   1  chr1_50051841     HPrz    C    T        0      0        2 
   1  chr1_50051841     ZBoe    C    T        0      0        2 
   1  chr1_50051841     ZGre    C    T        0      0        2 
   1  chr1_50051841     ZHar    C    T        0      0        2 
   1  chr1_50051841   Sample    C    T        0      0        2 
   1  chr1_50052965     AAsi    C    T        0      0        2 
   1  chr1_50052965     AKia    C    T        0      0        2 
   1  chr1_50052965     AOna    C    T        0      0        2 
   1  chr1_50052965     ASom    C    T        0      0        2 
   1  chr1_50052965     HCab    C    T        1      2        2 
   1  chr1_50052965     HPrz    C    T        1      2        2 
   1  chr1_50052965     ZBoe    C    T        0      0        2 
   1  chr1_50052965     ZGre    C    T        0      0        2 
   1  chr1_50052965     ZHar    C    T        0      0        2 
   1  chr1_50052965   Sample    C    T        0      0        2 
   1  chr1_50064564     AAsi    C    T        0      0        2 
   1  chr1_50064564     AKia    C    T        0      0        2 
   1  chr1_50064564     AOna    C    T      0.5      1        2 
   1  chr1_50064564     ASom    C    T        0      0        2 
   1  chr1_50064564     HCab    C    T        0      0        2 
   1  chr1_50064564     HPrz    C    T        0      0        2 
   1  chr1_50064564     ZBoe    C    T        0      0        2 
   1  chr1_50064564     ZGre    C    T        0      0        2 
   1  chr1_50064564     ZHar    C    T        0      0        2 
   1  chr1_50064564   Sample    C    T        0      0        2 
   1  chr1_50068627     AAsi    G    A        0      0        2 
   1  chr1_50068627     AKia    G    A        0      0        2 
   1  chr1_50068627     AOna    G    A        0      0        2 
   1  chr1_50068627     ASom    G    A      0.5      1        2 
   1  chr1_50068627     HCab    G    A        0      0        2 
   1  chr1_50068627     HPrz    G    A        0      0        2 
   1  chr1_50068627     ZBoe    G    A        0      0        2 
   1  chr1_50068627     ZGre    G    A        0      0        2 
   1  chr1_50068627     ZHar    G    A        0      0        2 
   1  chr1_50068627   Sample    G    A        0      0        2 
   1  chr1_50074795     AAsi    C    T        0      0        2 
   1  chr1_50074795     AKia    C    T        1      2        2 
   1  chr1_50074795     AOna    C    T        0      0        2 
   1  chr1_50074795     ASom    C    T        0      0        2 
   1  chr1_50074795     HCab    C    T        0      0        2 
   1  chr1_50074795     HPrz    C    T        0      0        2 
   1  chr1_50074795     ZBoe    C    T        0      0        2 
   1  chr1_50074795     ZGre    C    T        0      0        2 
   1  chr1_50074795     ZHar    C    T        0      0        2 
   1  chr1_50074795   Sample    C    T        0      0        2 
   1  chr1_50079168     AAsi    G    A        0      0        2 
   1  chr1_50079168     AKia    G    A        0      0        2 
   1  chr1_50079168     AOna    G    A        0      0        2 
   1  chr1_50079168     ASom    G    A        0      0        2 
   1  chr1_50079168     HCab    G    A        0      0        2 
   1  chr1_50079168     HPrz    G    A        0      0        2 
   1  chr1_50079168     ZBoe    G    A      0.5      1        2 
   1  chr1_50079168     ZGre    G    A        0      0        2 
   1  chr1_50079168     ZHar    G    A        0      0        2 
   1  chr1_50079168   Sample    G    A        0      0        2 
   1  chr1_50080637     AAsi    C    T        0      0        2 
   1  chr1_50080637     AKia    C    T        0      0        2 
   1  chr1_50080637     AOna    C    T        0      0        2 
   1  chr1_50080637     ASom    C    T        0      0        2 
   1  chr1_50080637     HCab    C    T        1      2        2 
   1  chr1_50080637     HPrz    C    T        0      0        2 
   1  chr1_50080637     ZBoe    C    T        0      0        2 
   1  chr1_50080637     ZGre    C    T        0      0        2 
   1  chr1_50080637     ZHar    C    T        0      0        2 
   1  chr1_50080637   Sample    C    T        0      0        2 
   1  chr1_50081864     AAsi    G    C        0      0        2 
   1  chr1_50081864     AKia    G    C        0      0        2 
   1  chr1_50081864     AOna    G    C        0      0        2 
   1  chr1_50081864     ASom    G    C        0      0        2 
   1  chr1_50081864     HCab    G    C        1      2        2 
   1  chr1_50081864     HPrz    G    C      0.5      1        2 
   1  chr1_50081864     ZBoe    G    C        0      0        2 
   1  chr1_50081864     ZGre    G    C        0      0        2 
   1  chr1_50081864     ZHar    G    C        0      0        2 
   1  chr1_50081864   Sample    G    C        0      0        2 
   1  chr1_50086921     AAsi    A    C        0      0        2 
   1  chr1_50086921     AKia    A    C        0      0        2 
   1  chr1_50086921     AOna    A    C        0      0        2 
   1  chr1_50086921     ASom    A    C        0      0        2 
   1  chr1_50086921     HCab    A    C        0      0        2 
   1  chr1_50086921     HPrz    A    C      0.5      1        2 
   1  chr1_50086921     ZBoe    A    C        0      0        2 
   1  chr1_50086921     ZGre    A    C        0      0        2 
   1  chr1_50086921     ZHar    A    C        0      0        2 
   1  chr1_50086921   Sample    A    C        0      0        2 
   1  chr1_50087378     AAsi    T    C        0      0        2 
   1  chr1_50087378     AKia    T    C        0      0        2 
   1  chr1_50087378     AOna    T    C        0      0        2 
   1  chr1_50087378     ASom    T    C        0      0        2 
   1  chr1_50087378     HCab    T    C        0      0        2 
   1  chr1_50087378     HPrz    T    C      0.5      1        2 
   1  chr1_50087378     ZBoe    T    C        0      0        2 
   1  chr1_50087378     ZGre    T    C        0      0        2 
   1  chr1_50087378     ZHar    T    C        0      0        2 
   1  chr1_50087378   Sample    T    C        0      0        2 
   1  chr1_50087464     AAsi    C    A        1      2        2 
   1  chr1_50087464     AKia    C    A        1      2        2 
   1  chr1_50087464     AOna    C    A        1      2        2 
   1  chr1_50087464     ASom    C    A        1      2        2 
   1  chr1_50087464     HCab    C    A        0      0        2 
   1  chr1_50087464     HPrz    C    A        0      0        2 
   1  chr1_50087464     ZBoe    C    A        0      0        2 
   1  chr1_50087464     ZGre    C    A        0      0        2 
   1  chr1_50087464     ZHar    C    A        0      0        2 
   1  chr1_50087464   Sample    C    A        1      2        2 
   1  chr1_50092177     AAsi    A    C        0      0        2 
   1  chr1_50092177     AKia    A    C        0      0        2 
   1  chr1_50092177     AOna    A    C        0      0        2 
   1  chr1_50092177     ASom    A    C        0      0        2 
   1  chr1_50092177     HCab    A    C        1      2        2 
   1  chr1_50092177     HPrz    A    C        1      2        2 
   1  chr1_50092177     ZBoe    A    C        0      0        2 
   1  chr1_50092177     ZGre    A    C        0      0        2 
   1  chr1_50092177     ZHar    A    C        0      0        2 
   1  chr1_50092177   Sample    A    C        0      0        2 
   1  chr1_50099194     AAsi    A    G        0      0        2 
   1  chr1_50099194     AKia    A    G        0      0        2 
   1  chr1_50099194     AOna    A    G        1      2        2 
   1  chr1_50099194     ASom    A    G        0      0        2 
   1  chr1_50099194     HCab    A    G        0      0        2 
   1  chr1_50099194     HPrz    A    G        0      0        2 
   1  chr1_50099194     ZBoe    A    G        0      0        2 
   1  chr1_50099194     ZGre    A    G        0      0        2 
   1  chr1_50099194     ZHar    A    G        0      0        2 
   1  chr1_50099194   Sample    A    G        0      0        2 
   1  chr1_50100621     AAsi    C    T      0.5      1        2 
   1  chr1_50100621     AKia    C    T        0      0        2 
   1  chr1_50100621     AOna    C    T        0      0        2 
   1  chr1_50100621     ASom    C    T        0      0        2 
   1  chr1_50100621     HCab    C    T        0      0        2 
   1  chr1_50100621     HPrz    C    T        0      0        2 
   1  chr1_50100621     ZBoe    C    T        0      0        2 
   1  chr1_50100621     ZGre    C    T        0      0        2 
   1  chr1_50100621     ZHar    C    T        0      0        2 
   1  chr1_50100621   Sample    C    T        0      0        2 
   1  chr1_50103719     AAsi    C    T        0      0        2 
   1  chr1_50103719     AKia    C    T        0      0        2 
   1  chr1_50103719     AOna    C    T        0      0        2 
   1  chr1_50103719     ASom    C    T        0      0        2 
   1  chr1_50103719     HCab    C    T        1      2        2 
   1  chr1_50103719     HPrz    C    T        1      2        2 
   1  chr1_50103719     ZBoe    C    T        0      0        2 
   1  chr1_50103719     ZGre    C    T        0      0        2 
   1  chr1_50103719     ZHar    C    T        0      0        2 
   1  chr1_50103719   Sample    C    T        0      0        2 
   1  chr1_50106050     AAsi    T    C        0      0        2 
   1  chr1_50106050     AKia    T    C        0      0        2 
   1  chr1_50106050     AOna    T    C      0.5      1        2 
   1  chr1_50106050     ASom    T    C        0      0        2 
   1  chr1_50106050     HCab    T    C        0      0        2 
   1  chr1_50106050     HPrz    T    C        0      0        2 
   1  chr1_50106050     ZBoe    T    C        0      0        2 
   1  chr1_50106050     ZGre    T    C        0      0        2 
   1  chr1_50106050     ZHar    T    C        0      0        2 
   1  chr1_50106050   Sample    T    C        0      0        2 
   1  chr1_50119171     AAsi    G    A      0.5      1        2 
   1  chr1_50119171     AKia    G    A        0      0        2 
   1  chr1_50119171     AOna    G    A        0      0        2 
   1  chr1_50119171     ASom    G    A      0.5      1        2 
   1  chr1_50119171     HCab    G    A        0      0        2 
   1  chr1_50119171     HPrz    G    A        0      0        2 
   1  chr1_50119171     ZBoe    G    A        0      0        2 
   1  chr1_50119171     ZGre    G    A        0      0        2 
   1  chr1_50119171     ZHar    G    A        0      0        2 
   1  chr1_50119171   Sample    G    A        0      0        2 
   1  chr1_50119265     AAsi    A    G        1      2        2 
   1  chr1_50119265     AKia    A    G        0      0        2 
   1  chr1_50119265     AOna    A    G        0      0        2 
   1  chr1_50119265     ASom    A    G        1      2        2 
   1  chr1_50119265     HCab    A    G        0      0        2 
   1  chr1_50119265     HPrz    A    G        0      0        2 
   1  chr1_50119265     ZBoe    A    G        0      0        2 
   1  chr1_50119265     ZGre    A    G        0      0        2 
   1  chr1_50119265     ZHar    A    G        0      0        2 
   1  chr1_50119265   Sample    A    G        1      2        2 
   1  chr1_50123069     AAsi    A    G        0      0        2 
   1  chr1_50123069     AKia    A    G        1      2        2 
   1  chr1_50123069     AOna    A    G        0      0        2 
   1  chr1_50123069     ASom    A    G        0      0        2 
   1  chr1_50123069     HCab    A    G        0      0        2 
   1  chr1_50123069     HPrz    A    G        0      0        2 
   1  chr1_50123069     ZBoe    A    G        0      0        2 
   1  chr1_50123069     ZGre    A    G        0      0        2 
   1  chr1_50123069     ZHar    A    G        0      0        2 
   1  chr1_50123069   Sample    A    G        0      0        2 
   1  chr1_50128216     AAsi    C    T        0      0        2 
   1  chr1_50128216     AKia    C    T        1      2        2 
   1  chr1_50128216     AOna    C    T        0      0        2 
   1  chr1_50128216     ASom    C    T        0      0        2 
   1  chr1_50128216     HCab    C    T        0      0        2 
   1  chr1_50128216     HPrz    C    T        0      0        2 
   1  chr1_50128216     ZBoe    C    T        0      0        2 
   1  chr1_50128216     ZGre    C    T        0      0        2 
   1  chr1_50128216     ZHar    C    T        0      0        2 
   1  chr1_50128216   Sample    C    T        0      0        2 
   1  chr1_50129574     AAsi    T    C        0      0        2 
   1  chr1_50129574     AKia    T    C        0      0        2 
   1  chr1_50129574     AOna    T    C        0      0        2 
   1  chr1_50129574     ASom    T    C        0      0        2 
   1  chr1_50129574     HCab    T    C        0      0        2 
   1  chr1_50129574     HPrz    T    C        0      0        2 
   1  chr1_50129574     ZBoe    T    C        0      0        2 
   1  chr1_50129574     ZGre    T    C        1      2        2 
   1  chr1_50129574     ZHar    T    C        0      0        2 
   1  chr1_50129574   Sample    T    C        0      0        2 
   1  chr1_50137517     AAsi    A    C        0      0        2 
   1  chr1_50137517     AKia    A    C        0      0        2 
   1  chr1_50137517     AOna    A    C        0      0        2 
   1  chr1_50137517     ASom    A    C        0      0        2 
   1  chr1_50137517     HCab    A    C        1      2        2 
   1  chr1_50137517     HPrz    A    C        1      2        2 
   1  chr1_50137517     ZBoe    A    C        0      0        2 
   1  chr1_50137517     ZGre    A    C        0      0        2 
   1  chr1_50137517     ZHar    A    C        0      0        2 
   1  chr1_50137517   Sample    A    C        0      0        2 
   1  chr1_50143948     AAsi    C    T        0      0        2 
   1  chr1_50143948     AKia    C    T        0      0        2 
   1  chr1_50143948     AOna    C    T        0      0        2 
   1  chr1_50143948     ASom    C    T        0      0        2 
   1  chr1_50143948     HCab    C    T        0      0        2 
   1  chr1_50143948     HPrz    C    T        0      0        2 
   1  chr1_50143948     ZBoe    C    T        0      0        2 
   1  chr1_50143948     ZGre    C    T        0      0        2 
   1  chr1_50143948     ZHar    C    T        1      2        2 
   1  chr1_50143948   Sample    C    T        0      0        2 
   1  chr1_50160992     AAsi    G    C        0      0        2 
   1  chr1_50160992     AKia    G    C        0      0        2 
   1  chr1_50160992     AOna    G    C        0      0        2 
   1  chr1_50160992     ASom    G    C        0      0        2 
   1  chr1_50160992     HCab    G    C        0      0        2 
   1  chr1_50160992     HPrz    G    C        0      0        2 
   1  chr1_50160992     ZBoe    G    C        1      2        2 
   1  chr1_50160992     ZGre    G    C        0      0        2 
   1  chr1_50160992     ZHar    G    C        0      0        2 
   1  chr1_50160992   Sample    G    C        0      0        2 
   1  chr1_50161963     AAsi    A    C      0.5      1        2 
   1  chr1_50161963     AKia    A    C        0      0        2 
   1  chr1_50161963     AOna    A    C        0      0        2 
   1  chr1_50161963     ASom    A    C        0      0        2 
   1  chr1_50161963     HCab    A    C        0      0        2 
   1  chr1_50161963     HPrz    A    C        0      0        2 
   1  chr1_50161963     ZBoe    A    C        0      0        2 
   1  chr1_50161963     ZGre    A    C        0      0        2 
   1  chr1_50161963     ZHar    A    C        0      0        2 
   1  chr1_50161963   Sample    A    C        1      2        2 
   1  chr1_50166751     AAsi    C    T        0      0        2 
   1  chr1_50166751     AKia    C    T        0      0        2 
   1  chr1_50166751     AOna    C    T        0      0        2 
   1  chr1_50166751     ASom    C    T        0      0        2 
   1  chr1_50166751     HCab    C    T        0      0        2 
   1  chr1_50166751     HPrz    C    T        0      0        2 
   1  chr1_50166751     ZBoe    C    T      0.5      1        2 
   1  chr1_50166751     ZGre    C    T        0      0        2 
   1  chr1_50166751     ZHar    C    T        0      0        2 
   1  chr1_50166751   Sample    C    T        0      0        2 
   1  chr1_50167960     AAsi    A    G        0      0        2 
   1  chr1_50167960     AKia    A    G        0      0        2 
   1  chr1_50167960     AOna    A    G        0      0        2 
   1  chr1_50167960     ASom    A    G        0      0        2 
   1  chr1_50167960     HCab    A    G        0      0        2 
   1  chr1_50167960     HPrz    A    G        0      0        2 
   1  chr1_50167960     ZBoe    A    G        1      2        2 
   1  chr1_50167960     ZGre    A    G        0      0        2 
   1  chr1_50167960     ZHar    A    G        0      0        2 
   1  chr1_50167960   Sample    A    G        0      0        2 
   1  chr1_50170496     AAsi    C    T        0      0        2 
   1  chr1_50170496     AKia    C    T        0      0        2 
   1  chr1_50170496     AOna    C    T        0      0        2 
   1  chr1_50170496     ASom    C    T      0.5      1        2 
   1  chr1_50170496     HCab    C    T        0      0        2 
   1  chr1_50170496     HPrz    C    T        0      0        2 
   1  chr1_50170496     ZBoe    C    T        0      0        2 
   1  chr1_50170496     ZGre    C    T        0      0        2 
   1  chr1_50170496     ZHar    C    T        0      0        2 
   1  chr1_50170496   Sample    C    T        0      0        2 
   1  chr1_50174368     AAsi    G    C        0      0        2 
   1  chr1_50174368     AKia    G    C        1      2        2 
   1  chr1_50174368     AOna    G    C        1      2        2 
   1  chr1_50174368     ASom    G    C        0      0        2 
   1  chr1_50174368     HCab    G    C        0      0        2 
   1  chr1_50174368     HPrz    G    C        0      0        2 
   1  chr1_50174368     ZBoe    G    C        0      0        2 
   1  chr1_50174368     ZGre    G    C        0      0        2 
   1  chr1_50174368     ZHar    G    C        0      0        2 
   1  chr1_50174368   Sample    G    C        0      0        2 
   1  chr1_50176842     AAsi    C    T        0      0        2 
   1  chr1_50176842     AKia    C    T        0      0        2 
   1  chr1_50176842     AOna    C    T        0      0        2 
   1  chr1_50176842     ASom    C    T        0      0        2 
   1  chr1_50176842     HCab    C    T        0      0        2 
   1  chr1_50176842     HPrz    C    T        0      0        2 
   1  chr1_50176842     ZBoe    C    T        0      0        2 
   1  chr1_50176842     ZGre    C    T        1      2        2 
   1  chr1_50176842     ZHar    C    T        0      0        2 
   1  chr1_50176842   Sample    C    T        0      0        2 
   1  chr1_50182880     AAsi    G    A        0      0        2 
   1  chr1_50182880     AKia    G    A        0      0        2 
   1  chr1_50182880     AOna    G    A        0      0        2 
   1  chr1_50182880     ASom    G    A        0      0        2 
   1  chr1_50182880     HCab    G    A        1      2        2 
   1  chr1_50182880     HPrz    G    A        1      2        2 
   1  chr1_50182880     ZBoe    G    A        0      0        2 
   1  chr1_50182880     ZGre    G    A        0      0        2 
   1  chr1_50182880     ZHar    G    A        0      0        2 
   1  chr1_50182880   Sample    G    A        0      0        2 
   1  chr1_50188652     AAsi    G    T        0      0        2 
   1  chr1_50188652     AKia    G    T        0      0        2 
   1  chr1_50188652     AOna    G    T        0      0        2 
   1  chr1_50188652     ASom    G    T        0      0        2 
   1  chr1_50188652     HCab    G    T        0      0        2 
   1  chr1_50188652     HPrz    G    T        0      0        2 
   1  chr1_50188652     ZBoe    G    T        0      0        2 
   1  chr1_50188652     ZGre    G    T        0      0        2 
   1  chr1_50188652     ZHar    G    T      0.5      1        2 
   1  chr1_50188652   Sample    G    T        0      0        2 
   1  chr1_50191996     AAsi    A    G        0      0        2 
   1  chr1_50191996     AKia    A    G        0      0        2 
   1  chr1_50191996     AOna    A    G        0      0        2 
   1  chr1_50191996     ASom    A    G      0.5      1        2 
   1  chr1_50191996     HCab    A    G        0      0        2 
   1  chr1_50191996     HPrz    A    G        0      0        2 
   1  chr1_50191996     ZBoe    A    G        0      0        2 
   1  chr1_50191996     ZGre    A    G        0      0        2 
   1  chr1_50191996     ZHar    A    G        0      0        2 
   1  chr1_50191996   Sample    A    G        0      0        2 
   1  chr1_50201968     AAsi    T    C        0      0        2 
   1  chr1_50201968     AKia    T    C        1      2        2 
   1  chr1_50201968     AOna    T    C        1      2        2 
   1  chr1_50201968     ASom    T    C        0      0        2 
   1  chr1_50201968     HCab    T    C        0      0        2 
   1  chr1_50201968     HPrz    T    C        0      0        2 
   1  chr1_50201968     ZBoe    T    C        0      0        2 
   1  chr1_50201968     ZGre    T    C        0      0        2 
   1  chr1_50201968     ZHar    T    C        0      0        2 
   1  chr1_50201968   Sample    T    C        0      0        2 
   1  chr1_50202102     AAsi    T    C        0      0        2 
   1  chr1_50202102     AKia    T    C        0      0        2 
   1  chr1_50202102     AOna    T    C        0      0        2 
   1  chr1_50202102     ASom    T    C        0      0        2 
   1  chr1_50202102     HCab    T    C        0      0        2 
   1  chr1_50202102     HPrz    T    C        0      0        2 
   1  chr1_50202102     ZBoe    T    C        0      0        2 
   1  chr1_50202102     ZGre    T    C        0      0        2 
   1  chr1_50202102     ZHar    T    C      0.5      1        2 
   1  chr1_50202102   Sample    T    C        0      0        2 
   1  chr1_50208499     AAsi    C    A        0      0        2 
   1  chr1_50208499     AKia    C    A        0      0        2 
   1  chr1_50208499     AOna    C    A        0      0        2 
   1  chr1_50208499     ASom    C    A        0      0        2 
   1  chr1_50208499     HCab    C    A        0      0        2 
   1  chr1_50208499     HPrz    C    A        0      0        2 
   1  chr1_50208499     ZBoe    C    A        0      0        2 
   1  chr1_50208499     ZGre    C    A        0      0        2 
   1  chr1_50208499     ZHar    C    A        1      2        2 
   1  chr1_50208499   Sample    C    A        0      0        2 
   1  chr1_50217113     AAsi    C    G        0      0        2 
   1  chr1_50217113     AKia    C    G        0      0        2 
   1  chr1_50217113     AOna    C    G        0      0        2 
   1  chr1_50217113     ASom    C    G        0      0        2 
   1  chr1_50217113     HCab    C    G        0      0        2 
   1  chr1_50217113     HPrz    C    G        0      0        2 
   1  chr1_50217113     ZBoe    C    G      0.5      1        2 
   1  chr1_50217113     ZGre    C    G        0      0        2 
   1  chr1_50217113     ZHar    C    G        0      0        2 
   1  chr1_50217113   Sample    C    G        0      0        2 
   1  chr1_50220105     AAsi    T    C        0      0        2 
   1  chr1_50220105     AKia    T    C        0      0        2 
   1  chr1_50220105     AOna    T    C        0      0        2 
   1  chr1_50220105     ASom    T    C        0      0        2 
   1  chr1_50220105     HCab    T    C        0      0        2 
   1  chr1_50220105     HPrz    T    C        0      0        2 
   1  chr1_50220105     ZBoe    T    C        0      0        2 
   1  chr1_50220105     ZGre    T    C        1      2        2 
   1  chr1_50220105     ZHar    T    C        0      0        2 
   1  chr1_50220105   Sample    T    C        0      0        2 
   1  chr1_50225354     AAsi    C    T        0      0        2 
   1  chr1_50225354     AKia    C    T        0      0        2 
   1  chr1_50225354     AOna    C    T        0      0        2 
   1  chr1_50225354     ASom    C    T        0      0        2 
   1  chr1_50225354     HCab    C    T        0      0        2 
   1  chr1_50225354     HPrz    C    T        0      0        2 
   1  chr1_50225354     ZBoe    C    T      0.5      1        2 
   1  chr1_50225354     ZGre    C    T        0      0        2 
   1  chr1_50225354     ZHar    C    T        0      0        2 
   1  chr1_50225354   Sample    C    T        0      0        2 
   1  chr1_50244381     AAsi    G    C        0      0        2 
   1  chr1_50244381     AKia    G    C        0      0        2 
   1  chr1_50244381     AOna    G    C        0      0        2 
   1  chr1_50244381     ASom    G    C      0.5      1        2 
   1  chr1_50244381     HCab    G    C        0      0        2 
   1  chr1_50244381     HPrz    G    C        0      0        2 
   1  chr1_50244381     ZBoe    G    C        0      0        2 
   1  chr1_50244381     ZGre    G    C        0      0        2 
   1  chr1_50244381     ZHar    G    C        0      0        2 
   1  chr1_50244381   Sample    G    C        0      0        2 
   1  chr1_50255635     AAsi    C    T        0      0        2 
   1  chr1_50255635     AKia    C    T        0      0        2 
   1  chr1_50255635     AOna    C    T        0      0        2 
   1  chr1_50255635     ASom    C    T        0      0        2 
   1  chr1_50255635     HCab    C    T        1      2        2 
   1  chr1_50255635     HPrz    C    T        1      2        2 
   1  chr1_50255635     ZBoe    C    T        0      0        2 
   1  chr1_50255635     ZGre    C    T        0      0        2 
   1  chr1_50255635     ZHar    C    T        0      0        2 
   1  chr1_50255635   Sample    C    T        0      0        2 
   1  chr1_50259958     AAsi    G    A        0      0        2 
   1  chr1_50259958     AKia    G    A        0      0        2 
   1  chr1_50259958     AOna    G    A        0      0        2 
   1  chr1_50259958     ASom    G    A        0      0        2 
   1  chr1_50259958     HCab    G    A        0      0        2 
   1  chr1_50259958     HPrz    G    A        0      0        2 
   1  chr1_50259958     ZBoe    G    A      0.5      1        2 
   1  chr1_50259958     ZGre    G    A        0      0        2 
   1  chr1_50259958     ZHar    G    A        0      0        2 
   1  chr1_50259958   Sample    G    A        0      0        2 
   1  chr1_50283772     AAsi    C    T        0      0        2 
   1  chr1_50283772     AKia    C    T        0      0        2 
   1  chr1_50283772     AOna    C    T        0      0        2 
   1  chr1_50283772     ASom    C    T        0      0        2 
   1  chr1_50283772     HCab    C    T        0      0        2 
   1  chr1_50283772     HPrz    C    T        0      0        2 
   1  chr1_50283772     ZBoe    C    T        1      2        2 
   1  chr1_50283772     ZGre    C    T      0.5      1        2 
   1  chr1_50283772     ZHar    C    T        0      0        2 
   1  chr1_50283772   Sample    C    T        0      0        2 
   1  chr1_50284573     AAsi    T    C        0      0        2 
   1  chr1_50284573     AKia    T    C        0      0        2 
   1  chr1_50284573     AOna    T    C        0      0        2 
   1  chr1_50284573     ASom    T    C        0      0        2 
   1  chr1_50284573     HCab    T    C        0      0        2 
   1  chr1_50284573     HPrz    T    C        0      0        2 
   1  chr1_50284573     ZBoe    T    C        0      0        2 
   1  chr1_50284573     ZGre    T    C        0      0        2 
   1  chr1_50284573     ZHar    T    C      0.5      1        2 
   1  chr1_50284573   Sample    T    C        0      0        2 
   1  chr1_50288905     AAsi    T    C        0      0        2 
   1  chr1_50288905     AKia    T    C        0      0        2 
   1  chr1_50288905     AOna    T    C        0      0        2 
   1  chr1_50288905     ASom    T    C        1      2        2 
   1  chr1_50288905     HCab    T    C        0      0        2 
   1  chr1_50288905     HPrz    T    C        0      0        2 
   1  chr1_50288905     ZBoe    T    C        0      0        2 
   1  chr1_50288905     ZGre    T    C        0      0        2 
   1  chr1_50288905     ZHar    T    C        0      0        2 
   1  chr1_50288905   Sample    T    C        0      0        2 
   1  chr1_50288990     AAsi    C    A        0      0        2 
   1  chr1_50288990     AKia    C    A        0      0        2 
   1  chr1_50288990     AOna    C    A        0      0        2 
   1  chr1_50288990     ASom    C    A        1      2        2 
   1  chr1_50288990     HCab    C    A        0      0        2 
   1  chr1_50288990     HPrz    C    A        0      0        2 
   1  chr1_50288990     ZBoe    C    A        0      0        2 
   1  chr1_50288990     ZGre    C    A        0      0        2 
   1  chr1_50288990     ZHar    C    A        0      0        2 
   1  chr1_50288990   Sample    C    A        0      0        2 
   1  chr1_50289666     AAsi    A    G        0      0        2 
   1  chr1_50289666     AKia    A    G        0      0        2 
   1  chr1_50289666     AOna    A    G        0      0        2 
   1  chr1_50289666     ASom    A    G        0      0        2 
   1  chr1_50289666     HCab    A    G        0      0        2 
   1  chr1_50289666     HPrz    A    G        0      0        2 
   1  chr1_50289666     ZBoe    A    G      0.5      1        2 
   1  chr1_50289666     ZGre    A    G        0      0        2 
   1  chr1_50289666     ZHar    A    G        0      0        2 
   1  chr1_50289666   Sample    A    G        0      0        2 
   1  chr1_50290999     AAsi    A    C        0      0        2 
   1  chr1_50290999     AKia    A    C        0      0        2 
   1  chr1_50290999     AOna    A    C        0      0        2 
   1  chr1_50290999     ASom    A    C        0      0        2 
   1  chr1_50290999     HCab    A    C        0      0        2 
   1  chr1_50290999     HPrz    A    C        0      0        2 
   1  chr1_50290999     ZBoe    A    C        0      0        2 
   1  chr1_50290999     ZGre    A    C        0      0        2 
   1  chr1_50290999     ZHar    A    C        1      2        2 
   1  chr1_50290999   Sample    A    C        0      0        2 
   1  chr1_50303736     AAsi    G    T        0      0        2 
   1  chr1_50303736     AKia    G    T        1      2        2 
   1  chr1_50303736     AOna    G    T        0      0        2 
   1  chr1_50303736     ASom    G    T        0      0        2 
   1  chr1_50303736     HCab    G    T        0      0        2 
   1  chr1_50303736     HPrz    G    T        0      0        2 
   1  chr1_50303736     ZBoe    G    T        0      0        2 
   1  chr1_50303736     ZGre    G    T        0      0        2 
   1  chr1_50303736     ZHar    G    T        0      0        2 
   1  chr1_50303736   Sample    G    T        0      0        2 
   1  chr1_50305317     AAsi    A    G        0      0        2 
   1  chr1_50305317     AKia    A    G        0      0        2 
   1  chr1_50305317     AOna    A    G        0      0        2 
   1  chr1_50305317     ASom    A    G        0      0        2 
   1  chr1_50305317     HCab    A    G        1      2        2 
   1  chr1_50305317     HPrz    A    G        0      0        2 
   1  chr1_50305317     ZBoe    A    G        0      0        2 
   1  chr1_50305317     ZGre    A    G        0      0        2 
   1  chr1_50305317     ZHar    A    G        0      0        2 
   1  chr1_50305317   Sample    A    G        0      0        2 
   1  chr1_50306896     AAsi    C    T        0      0        2 
   1  chr1_50306896     AKia    C    T        0      0        2 
   1  chr1_50306896     AOna    C    T        0      0        2 
   1  chr1_50306896     ASom    C    T        0      0        2 
   1  chr1_50306896     HCab    C    T        1      2        2 
   1  chr1_50306896     HPrz    C    T        1      2        2 
   1  chr1_50306896     ZBoe    C    T        0      0        2 
   1  chr1_50306896     ZGre    C    T        0      0        2 
   1  chr1_50306896     ZHar    C    T        0      0        2 
   1  chr1_50306896   Sample    C    T        0      0        2 
   1  chr1_50315470     AAsi    T    A        0      0        2 
   1  chr1_50315470     AKia    T    A        0      0        2 
   1  chr1_50315470     AOna    T    A        0      0        2 
   1  chr1_50315470     ASom    T    A        0      0        2 
   1  chr1_50315470     HCab    T    A        1      2        2 
   1  chr1_50315470     HPrz    T    A        1      2        2 
   1  chr1_50315470     ZBoe    T    A        0      0        2 
   1  chr1_50315470     ZGre    T    A        0      0        2 
   1  chr1_50315470     ZHar    T    A        0      0        2 
   1  chr1_50315470   Sample    T    A        0      0        2 
   1  chr1_50321287     AAsi    C    G        0      0        2 
   1  chr1_50321287     AKia    C    G      0.5      1        2 
   1  chr1_50321287     AOna    C    G        0      0        2 
   1  chr1_50321287     ASom    C    G        0      0        2 
   1  chr1_50321287     HCab    C    G        0      0        2 
   1  chr1_50321287     HPrz    C    G        0      0        2 
   1  chr1_50321287     ZBoe    C    G        0      0        2 
   1  chr1_50321287     ZGre    C    G        0      0        2 
   1  chr1_50321287     ZHar    C    G        0      0        2 
   1  chr1_50321287   Sample    C    G        0      0        2 
   1  chr1_50328814     AAsi    T    C        0      0        2 
   1  chr1_50328814     AKia    T    C        0      0        2 
   1  chr1_50328814     AOna    T    C        0      0        2 
   1  chr1_50328814     ASom    T    C        0      0        2 
   1  chr1_50328814     HCab    T    C        0      0        2 
   1  chr1_50328814     HPrz    T    C        0      0        2 
   1  chr1_50328814     ZBoe    T    C        0      0        2 
   1  chr1_50328814     ZGre    T    C      0.5      1        2 
   1  chr1_50328814     ZHar    T    C        0      0        2 
   1  chr1_50328814   Sample    T    C        0      0        2 
   1  chr1_50344607     AAsi    G    T        0      0        2 
   1  chr1_50344607     AKia    G    T        0      0        2 
   1  chr1_50344607     AOna    G    T        0      0        2 
   1  chr1_50344607     ASom    G    T        0      0        2 
   1  chr1_50344607     HCab    G    T        1      2        2 
   1  chr1_50344607     HPrz    G    T      0.5      1        2 
   1  chr1_50344607     ZBoe    G    T        0      0        2 
   1  chr1_50344607     ZGre    G    T        0      0        2 
   1  chr1_50344607     ZHar    G    T        0      0        2 
   1  chr1_50344607   Sample    G    T        0      0        2 
   1  chr1_50347539     AAsi    T    C        0      0        2 
   1  chr1_50347539     AKia    T    C        0      0        2 
   1  chr1_50347539     AOna    T    C        0      0        2 
   1  chr1_50347539     ASom    T    C        0      0        2 
   1  chr1_50347539     HCab    T    C        0      0        2 
   1  chr1_50347539     HPrz    T    C        0      0        2 
   1  chr1_50347539     ZBoe    T    C        0      0        2 
   1  chr1_50347539     ZGre    T    C        0      0        2 
   1  chr1_50347539     ZHar    T    C        1      2        2 
   1  chr1_50347539   Sample    T    C        0      0        2 
   1  chr1_50355817     AAsi    G    A        0      0        2 
   1  chr1_50355817     AKia    G    A        0      0        2 
   1  chr1_50355817     AOna    G    A        0      0        2 
   1  chr1_50355817     ASom    G    A        0      0        2 
   1  chr1_50355817     HCab    G    A        1      2        2 
   1  chr1_50355817     HPrz    G    A        1      2        2 
   1  chr1_50355817     ZBoe    G    A        0      0        2 
   1  chr1_50355817     ZGre    G    A        0      0        2 
   1  chr1_50355817     ZHar    G    A        0      0        2 
   1  chr1_50355817   Sample    G    A        0      0        2 
   1  chr1_50362958     AAsi    T    A        1      2        2 
   1  chr1_50362958     AKia    T    A        0      0        2 
   1  chr1_50362958     AOna    T    A        1      2        2 
   1  chr1_50362958     ASom    T    A        1      2        2 
   1  chr1_50362958     HCab    T    A        0      0        2 
   1  chr1_50362958     HPrz    T    A        0      0        2 
   1  chr1_50362958     ZBoe    T    A        0      0        2 
   1  chr1_50362958     ZGre    T    A        0      0        2 
   1  chr1_50362958     ZHar    T    A        0      0        2 
   1  chr1_50362958   Sample    T    A        1      2        2 
   1  chr1_50378911     AAsi    G    A        0      0        2 
   1  chr1_50378911     AKia    G    A        0      0        2 
   1  chr1_50378911     AOna    G    A        0      0        2 
   1  chr1_50378911     ASom    G    A        0      0        2 
   1  chr1_50378911     HCab    G    A        0      0        2 
   1  chr1_50378911     HPrz    G    A        0      0        2 
   1  chr1_50378911     ZBoe    G    A        0      0        2 
   1  chr1_50378911     ZGre    G    A        0      0        2 
   1  chr1_50378911     ZHar    G    A        1      2        2 
   1  chr1_50378911   Sample    G    A        0      0        2 
   1  chr1_50380361     AAsi    A    G        0      0        2 
   1  chr1_50380361     AKia    A    G        0      0        2 
   1  chr1_50380361     AOna    A    G        0      0        2 
   1  chr1_50380361     ASom    A    G        0      0        2 
   1  chr1_50380361     HCab    A    G        1      2        2 
   1  chr1_50380361     HPrz    A    G        1      2        2 
   1  chr1_50380361     ZBoe    A    G        0      0        2 
   1  chr1_50380361     ZGre    A    G        0      0        2 
   1  chr1_50380361     ZHar    A    G        0      0        2 
   1  chr1_50380361   Sample    A    G        0      0        2 
   1  chr1_50382553     AAsi    G    A        0      0        2 
   1  chr1_50382553     AKia    G    A        0      0        2 
   1  chr1_50382553     AOna    G    A        0      0        2 
   1  chr1_50382553     ASom    G    A        0      0        2 
   1  chr1_50382553     HCab    G    A        1      2        2 
   1  chr1_50382553     HPrz    G    A        0      0        2 
   1  chr1_50382553     ZBoe    G    A        0      0        2 
   1  chr1_50382553     ZGre    G    A        0      0        2 
   1  chr1_50382553     ZHar    G    A        0      0        2 
   1  chr1_50382553   Sample    G    A        0      0        2 
   1  chr1_50383810     AAsi    G    T        0      0        2 
   1  chr1_50383810     AKia    G    T        0      0        2 
   1  chr1_50383810     AOna    G    T        0      0        2 
   1  chr1_50383810     ASom    G    T        0      0        2 
   1  chr1_50383810     HCab    G    T        1      2        2 
   1  chr1_50383810     HPrz    G    T        0      0        2 
   1  chr1_50383810     ZBoe    G    T        0      0        2 
   1  chr1_50383810     ZGre    G    T        0      0        2 
   1  chr1_50383810     ZHar    G    T        0      0        2 
   1  chr1_50383810   Sample    G    T        0      0        2 
   1  chr1_50385397     AAsi    A    T        0      0        2 
   1  chr1_50385397     AKia    A    T        1      2        2 
   1  chr1_50385397     AOna    A    T        0      0        2 
   1  chr1_50385397     ASom    A    T        0      0        2 
   1  chr1_50385397     HCab    A    T        0      0        2 
   1  chr1_50385397     HPrz    A    T        0      0        2 
   1  chr1_50385397     ZBoe    A    T        0      0        2 
   1  chr1_50385397     ZGre    A    T        0      0        2 
   1  chr1_50385397     ZHar    A    T        0      0        2 
   1  chr1_50385397   Sample    A    T        0      0        2 
   1  chr1_50408978     AAsi    G    C        0      0        2 
   1  chr1_50408978     AKia    G    C        0      0        2 
   1  chr1_50408978     AOna    G    C        0      0        2 
   1  chr1_50408978     ASom    G    C        0      0        2 
   1  chr1_50408978     HCab    G    C        0      0        2 
   1  chr1_50408978     HPrz    G    C        0      0        2 
   1  chr1_50408978     ZBoe    G    C        0      0        2 
   1  chr1_50408978     ZGre    G    C        0      0        2 
   1  chr1_50408978     ZHar    G    C        1      2        2 
   1  chr1_50408978   Sample    G    C        0      0        2 
   1  chr1_50412908     AAsi    C    A        0      0        2 
   1  chr1_50412908     AKia    C    A        0      0        2 
   1  chr1_50412908     AOna    C    A        0      0        2 
   1  chr1_50412908     ASom    C    A        0      0        2 
   1  chr1_50412908     HCab    C    A        0      0        2 
   1  chr1_50412908     HPrz    C    A        0      0        2 
   1  chr1_50412908     ZBoe    C    A        0      0        2 
   1  chr1_50412908     ZGre    C    A        1      2        2 
   1  chr1_50412908     ZHar    C    A        0      0        2 
   1  chr1_50412908   Sample    C    A        0      0        2 
   1  chr1_50413614     AAsi    T    C        0      0        2 
   1  chr1_50413614     AKia    T    C        0      0        2 
   1  chr1_50413614     AOna    T    C        1      2        2 
   1  chr1_50413614     ASom    T    C        0      0        2 
   1  chr1_50413614     HCab    T    C        0      0        2 
   1  chr1_50413614     HPrz    T    C        0      0        2 
   1  chr1_50413614     ZBoe    T    C        0      0        2 
   1  chr1_50413614     ZGre    T    C        0      0        2 
   1  chr1_50413614     ZHar    T    C        0      0        2 
   1  chr1_50413614   Sample    T    C        0      0        2 
   1  chr1_50427229     AAsi    A    G      0.5      1        2 
   1  chr1_50427229     AKia    A    G        0      0        2 
   1  chr1_50427229     AOna    A    G        0      0        2 
   1  chr1_50427229     ASom    A    G        0      0        2 
   1  chr1_50427229     HCab    A    G        0      0        2 
   1  chr1_50427229     HPrz    A    G        0      0        2 
   1  chr1_50427229     ZBoe    A    G        0      0        2 
   1  chr1_50427229     ZGre    A    G        0      0        2 
   1  chr1_50427229     ZHar    A    G        0      0        2 
   1  chr1_50427229   Sample    A    G        0      0        2 
   1  chr1_50442777     AAsi    A    G        0      0        2 
   1  chr1_50442777     AKia    A    G        0      0        2 
   1  chr1_50442777     AOna    A    G        0      0        2 
   1  chr1_50442777     ASom    A    G        0      0        2 
   1  chr1_50442777     HCab    A    G        1      2        2 
   1  chr1_50442777     HPrz    A    G        1      2        2 
   1  chr1_50442777     ZBoe    A    G        0      0        2 
   1  chr1_50442777     ZGre    A    G        0      0        2 
   1  chr1_50442777     ZHar    A    G        0      0        2 
   1  chr1_50442777   Sample    A    G        0      0        2 
   1  chr1_50448805     AAsi    C    A        0      0        2 
   1  chr1_50448805     AKia    C    A        1      2        2 
   1  chr1_50448805     AOna    C    A        1      2        2 
   1  chr1_50448805     ASom    C    A        0      0        2 
   1  chr1_50448805     HCab    C    A        0      0        2 
   1  chr1_50448805     HPrz    C    A        0      0        2 
   1  chr1_50448805     ZBoe    C    A        0      0        2 
   1  chr1_50448805     ZGre    C    A        0      0        2 
   1  chr1_50448805     ZHar    C    A        0      0        2 
   1  chr1_50448805   Sample    C    A        0      0        2 
   1  chr1_50453808     AAsi    T    G        0      0        2 
   1  chr1_50453808     AKia    T    G        0      0        2 
   1  chr1_50453808     AOna    T    G        0      0        2 
   1  chr1_50453808     ASom    T    G        0      0        2 
   1  chr1_50453808     HCab    T    G        0      0        2 
   1  chr1_50453808     HPrz    T    G        0      0        2 
   1  chr1_50453808     ZBoe    T    G        1      2        2 
   1  chr1_50453808     ZGre    T    G        0      0        2 
   1  chr1_50453808     ZHar    T    G        0      0        2 
   1  chr1_50453808   Sample    T    G        0      0        2 
   1  chr1_50460702     AAsi    C    G        0      0        2 
   1  chr1_50460702     AKia    C    G      0.5      1        2 
   1  chr1_50460702     AOna    C    G        0      0        2 
   1  chr1_50460702     ASom    C    G        0      0        2 
   1  chr1_50460702     HCab    C    G        0      0        2 
   1  chr1_50460702     HPrz    C    G        0      0        2 
   1  chr1_50460702     ZBoe    C    G        0      0        2 
   1  chr1_50460702     ZGre    C    G        0      0        2 
   1  chr1_50460702     ZHar    C    G        0      0        2 
   1  chr1_50460702   Sample    C    G        0      0        2 
   1  chr1_50466373     AAsi    A    G      0.5      1        2 
   1  chr1_50466373     AKia    A    G        0      0        2 
   1  chr1_50466373     AOna    A    G        0      0        2 
   1  chr1_50466373     ASom    A    G        0      0        2 
   1  chr1_50466373     HCab    A    G        0      0        2 
   1  chr1_50466373     HPrz    A    G        0      0        2 
   1  chr1_50466373     ZBoe    A    G        0      0        2 
   1  chr1_50466373     ZGre    A    G        0      0        2 
   1  chr1_50466373     ZHar    A    G        0      0        2 
   1  chr1_50466373   Sample    A    G        0      0        2 
   1  chr1_50482558     AAsi    G    C        0      0        2 
   1  chr1_50482558     AKia    G    C        0      0        2 
   1  chr1_50482558     AOna    G    C        0      0        2 
   1  chr1_50482558     ASom    G    C        0      0        2 
   1  chr1_50482558     HCab    G    C        1      2        2 
   1  chr1_50482558     HPrz    G    C        1      2        2 
   1  chr1_50482558     ZBoe    G    C        0      0        2 
   1  chr1_50482558     ZGre    G    C        0      0        2 
   1  chr1_50482558     ZHar    G    C        0      0        2 
   1  chr1_50482558   Sample    G    C        0      0        2 
   1  chr1_50485880     AAsi    T    C        0      0        2 
   1  chr1_50485880     AKia    T    C        0      0        2 
   1  chr1_50485880     AOna    T    C        0      0        2 
   1  chr1_50485880     ASom    T    C        0      0        2 
   1  chr1_50485880     HCab    T    C        1      2        2 
   1  chr1_50485880     HPrz    T    C        1      2        2 
   1  chr1_50485880     ZBoe    T    C        0      0        2 
   1  chr1_50485880     ZGre    T    C        0      0        2 
   1  chr1_50485880     ZHar    T    C        0      0        2 
   1  chr1_50485880   Sample    T    C        0      0        2 
   1  chr1_50487934     AAsi    C    T        0      0        2 
   1  chr1_50487934     AKia    C    T        0      0        2 
   1  chr1_50487934     AOna    C    T        0      0        2 
   1  chr1_50487934     ASom    C    T        0      0        2 
   1  chr1_50487934     HCab    C    T        1      2        2 
   1  chr1_50487934     HPrz    C    T        1      2        2 
   1  chr1_50487934     ZBoe    C    T        0      0        2 
   1  chr1_50487934     ZGre    C    T        0      0        2 
   1  chr1_50487934     ZHar    C    T        0      0        2 
   1  chr1_50487934   Sample    C    T        0      0        2 
   1  chr1_50489145     AAsi    C    G        0      0        2 
   1  chr1_50489145     AKia    C    G        1      2        2 
   1  chr1_50489145     AOna    C    G        0      0        2 
   1  chr1_50489145     ASom    C    G        0      0        2 
   1  chr1_50489145     HCab    C    G        0      0        2 
   1  chr1_50489145     HPrz    C    G        0      0        2 
   1  chr1_50489145     ZBoe    C    G        0      0        2 
   1  chr1_50489145     ZGre    C    G        0      0        2 
   1  chr1_50489145     ZHar    C    G        0      0        2 
   1  chr1_50489145   Sample    C    G        0      0        2 
   1  chr1_50492634     AAsi    T    C        0      0        2 
   1  chr1_50492634     AKia    T    C        0      0        2 
   1  chr1_50492634     AOna    T    C        0      0        2 
   1  chr1_50492634     ASom    T    C        0      0        2 
   1  chr1_50492634     HCab    T    C        1      2        2 
   1  chr1_50492634     HPrz    T    C        1      2        2 
   1  chr1_50492634     ZBoe    T    C        0      0        2 
   1  chr1_50492634     ZGre    T    C        0      0        2 
   1  chr1_50492634     ZHar    T    C        0      0        2 
   1  chr1_50492634   Sample    T    C        0      0        2 
   1  chr1_50495888     AAsi    T    C        0      0        2 
   1  chr1_50495888     AKia    T    C        0      0        2 
   1  chr1_50495888     AOna    T    C        0      0        2 
   1  chr1_50495888     ASom    T    C        0      0        2 
   1  chr1_50495888     HCab    T    C        1      2        2 
   1  chr1_50495888     HPrz    T    C        1      2        2 
   1  chr1_50495888     ZBoe    T    C        0      0        2 
   1  chr1_50495888     ZGre    T    C        0      0        2 
   1  chr1_50495888     ZHar    T    C        0      0        2 
   1  chr1_50495888   Sample    T    C        0      0        2 
   1  chr1_50496862     AAsi    G    A        0      0        2 
   1  chr1_50496862     AKia    G    A        0      0        2 
   1  chr1_50496862     AOna    G    A        0      0        2 
   1  chr1_50496862     ASom    G    A        0      0        2 
   1  chr1_50496862     HCab    G    A        0      0        2 
   1  chr1_50496862     HPrz    G    A        0      0        2 
   1  chr1_50496862     ZBoe    G    A        1      2        2 
   1  chr1_50496862     ZGre    G    A        0      0        2 
   1  chr1_50496862     ZHar    G    A        0      0        2 
   1  chr1_50496862   Sample    G    A        0      0        2 
   1  chr1_50498171     AAsi    C    A        0      0        2 
   1  chr1_50498171     AKia    C    A        0      0        2 
   1  chr1_50498171     AOna    C    A        0      0        2 
   1  chr1_50498171     ASom    C    A        0      0        2 
   1  chr1_50498171     HCab    C    A        0      0        2 
   1  chr1_50498171     HPrz    C    A        0      0        2 
   1  chr1_50498171     ZBoe    C    A        0      0        2 
   1  chr1_50498171     ZGre    C    A      0.5      1        2 
   1  chr1_50498171     ZHar    C    A        0      0        2 
   1  chr1_50498171   Sample    C    A        0      0        2 
   1  chr1_50501076     AAsi    C    G        0      0        2 
   1  chr1_50501076     AKia    C    G        0      0        2 
   1  chr1_50501076     AOna    C    G        0      0        2 
   1  chr1_50501076     ASom    C    G        0      0        2 
   1  chr1_50501076     HCab    C    G        1      2        2 
   1  chr1_50501076     HPrz    C    G        1      2        2 
   1  chr1_50501076     ZBoe    C    G        0      0        2 
   1  chr1_50501076     ZGre    C    G        0      0        2 
   1  chr1_50501076     ZHar    C    G        0      0        2 
   1  chr1_50501076   Sample    C    G        0      0        2 
   1  chr1_50501536     AAsi    A    G        0      0        2 
   1  chr1_50501536     AKia    A    G        0      0        2 
   1  chr1_50501536     AOna    A    G        0      0        2 
   1  chr1_50501536     ASom    A    G        0      0        2 
   1  chr1_50501536     HCab    A    G        0      0        2 
   1  chr1_50501536     HPrz    A    G        0      0        2 
   1  chr1_50501536     ZBoe    A    G        0      0        2 
   1  chr1_50501536     ZGre    A    G        0      0        2 
   1  chr1_50501536     ZHar    A    G      0.5      1        2 
   1  chr1_50501536   Sample    A    G        0      0        2 
   1  chr1_50503806     AAsi    T    C        0      0        2 
   1  chr1_50503806     AKia    T    C        0      0        2 
   1  chr1_50503806     AOna    T    C        0      0        2 
   1  chr1_50503806     ASom    T    C        0      0        2 
   1  chr1_50503806     HCab    T    C        1      2        2 
   1  chr1_50503806     HPrz    T    C        1      2        2 
   1  chr1_50503806     ZBoe    T    C        0      0        2 
   1  chr1_50503806     ZGre    T    C        0      0        2 
   1  chr1_50503806     ZHar    T    C        0      0        2 
   1  chr1_50503806   Sample    T    C        1      2        2 
   1  chr1_50511462     AAsi    A    C        0      0        2 
   1  chr1_50511462     AKia    A    C        0      0        2 
   1  chr1_50511462     AOna    A    C      0.5      1        2 
   1  chr1_50511462     ASom    A    C        0      0        2 
   1  chr1_50511462     HCab    A    C        0      0        2 
   1  chr1_50511462     HPrz    A    C        0      0        2 
   1  chr1_50511462     ZBoe    A    C        0      0        2 
   1  chr1_50511462     ZGre    A    C        0      0        2 
   1  chr1_50511462     ZHar    A    C        0      0        2 
   1  chr1_50511462   Sample    A    C        0      0        2 
   1  chr1_50511801     AAsi    G    A        0      0        2 
   1  chr1_50511801     AKia    G    A        0      0        2 
   1  chr1_50511801     AOna    G    A        0      0        2 
   1  chr1_50511801     ASom    G    A        0      0        2 
   1  chr1_50511801     HCab    G    A        1      2        2 
   1  chr1_50511801     HPrz    G    A        1      2        2 
   1  chr1_50511801     ZBoe    G    A        0      0        2 
   1  chr1_50511801     ZGre    G    A        0      0        2 
   1  chr1_50511801     ZHar    G    A        0      0        2 
   1  chr1_50511801   Sample    G    A        0      0        2 
   1  chr1_50512122     AAsi    G    A        0      0        2 
   1  chr1_50512122     AKia    G    A        1      2        2 
   1  chr1_50512122     AOna    G    A        0      0        2 
   1  chr1_50512122     ASom    G    A        0      0        2 
   1  chr1_50512122     HCab    G    A        0      0        2 
   1  chr1_50512122     HPrz    G    A        0      0        2 
   1  chr1_50512122     ZBoe    G    A        0      0        2 
   1  chr1_50512122     ZGre    G    A        0      0        2 
   1  chr1_50512122     ZHar    G    A        0      0        2 
   1  chr1_50512122   Sample    G    A        0      0        2 
   1  chr1_50513548     AAsi    C    T        0      0        2 
   1  chr1_50513548     AKia    C    T        0      0        2 
   1  chr1_50513548     AOna    C    T        0      0        2 
   1  chr1_50513548     ASom    C    T        0      0        2 
   1  chr1_50513548     HCab    C    T        0      0        2 
   1  chr1_50513548     HPrz    C    T        0      0        2 
   1  chr1_50513548     ZBoe    C    T      0.5      1        2 
   1  chr1_50513548     ZGre    C    T        0      0        2 
   1  chr1_50513548     ZHar    C    T        0      0        2 
   1  chr1_50513548   Sample    C    T        0      0        2 
   1  chr1_50521803     AAsi    C    T        0      0        2 
   1  chr1_50521803     AKia    C    T        0      0        2 
   1  chr1_50521803     AOna    C    T        0      0        2 
   1  chr1_50521803     ASom    C    T        0      0        2 
   1  chr1_50521803     HCab    C    T        0      0        2 
   1  chr1_50521803     HPrz    C    T        1      2        2 
   1  chr1_50521803     ZBoe    C    T        0      0        2 
   1  chr1_50521803     ZGre    C    T        0      0        2 
   1  chr1_50521803     ZHar    C    T        0      0        2 
   1  chr1_50521803   Sample    C    T        0      0        2 
   1  chr1_50521860     AAsi    C    A        0      0        2 
   1  chr1_50521860     AKia    C    A        0      0        2 
   1  chr1_50521860     AOna    C    A        0      0        2 
   1  chr1_50521860     ASom    C    A        0      0        2 
   1  chr1_50521860     HCab    C    A        0      0        2 
   1  chr1_50521860     HPrz    C    A      0.5      1        2 
   1  chr1_50521860     ZBoe    C    A        0      0        2 
   1  chr1_50521860     ZGre    C    A        0      0        2 
   1  chr1_50521860     ZHar    C    A        0      0        2 
   1  chr1_50521860   Sample    C    A        0      0        2 
   1  chr1_50523664     AAsi    G    C        0      0        2 
   1  chr1_50523664     AKia    G    C        0      0        2 
   1  chr1_50523664     AOna    G    C        0      0        2 
   1  chr1_50523664     ASom    G    C        0      0        2 
   1  chr1_50523664     HCab    G    C        0      0        2 
   1  chr1_50523664     HPrz    G    C        0      0        2 
   1  chr1_50523664     ZBoe    G    C        0      0        2 
   1  chr1_50523664     ZGre    G    C      0.5      1        2 
   1  chr1_50523664     ZHar    G    C        0      0        2 
   1  chr1_50523664   Sample    G    C        0      0        2 
   1  chr1_50528767     AAsi    T    C        0      0        2 
   1  chr1_50528767     AKia    T    C        0      0        2 
   1  chr1_50528767     AOna    T    C        0      0        2 
   1  chr1_50528767     ASom    T    C        0      0        2 
   1  chr1_50528767     HCab    T    C        0      0        2 
   1  chr1_50528767     HPrz    T    C        0      0        2 
   1  chr1_50528767     ZBoe    T    C        0      0        2 
   1  chr1_50528767     ZGre    T    C        0      0        2 
   1  chr1_50528767     ZHar    T    C      0.5      1        2 
   1  chr1_50528767   Sample    T    C        0      0        2 
   1  chr1_50529637     AAsi    G    A        0      0        2 
   1  chr1_50529637     AKia    G    A        0      0        2 
   1  chr1_50529637     AOna    G    A        0      0        2 
   1  chr1_50529637     ASom    G    A        0      0        2 
   1  chr1_50529637     HCab    G    A        0      0        2 
   1  chr1_50529637     HPrz    G    A        0      0        2 
   1  chr1_50529637     ZBoe    G    A      0.5      1        2 
   1  chr1_50529637     ZGre    G    A        0      0        2 
   1  chr1_50529637     ZHar    G    A        0      0        2 
   1  chr1_50529637   Sample    G    A        0      0        2 
   1  chr1_50530109     AAsi    A    G        0      0        2 
   1  chr1_50530109     AKia    A    G        0      0        2 
   1  chr1_50530109     AOna    A    G        0      0        2 
   1  chr1_50530109     ASom    A    G        0      0        2 
   1  chr1_50530109     HCab    A    G        1      2        2 
   1  chr1_50530109     HPrz    A    G        1      2        2 
   1  chr1_50530109     ZBoe    A    G        0      0        2 
   1  chr1_50530109     ZGre    A    G        0      0        2 
   1  chr1_50530109     ZHar    A    G        0      0        2 
   1  chr1_50530109   Sample    A    G        0      0        2 
   1  chr1_50536347     AAsi    T    C        0      0        2 
   1  chr1_50536347     AKia    T    C        0      0        2 
   1  chr1_50536347     AOna    T    C        0      0        2 
   1  chr1_50536347     ASom    T    C        0      0        2 
   1  chr1_50536347     HCab    T    C        1      2        2 
   1  chr1_50536347     HPrz    T    C        1      2        2 
   1  chr1_50536347     ZBoe    T    C        0      0        2 
   1  chr1_50536347     ZGre    T    C        0      0        2 
   1  chr1_50536347     ZHar    T    C        0      0        2 
   1  chr1_50536347   Sample    T    C        0      0        2 
   1  chr1_50536858     AAsi    T    C        0      0        2 
   1  chr1_50536858     AKia    T    C        0      0        2 
   1  chr1_50536858     AOna    T    C        0      0        2 
   1  chr1_50536858     ASom    T    C        0      0        2 
   1  chr1_50536858     HCab    T    C        0      0        2 
   1  chr1_50536858     HPrz    T    C        0      0        2 
   1  chr1_50536858     ZBoe    T    C      0.5      1        2 
   1  chr1_50536858     ZGre    T    C        0      0        2 
   1  chr1_50536858     ZHar    T    C        0      0        2 
   1  chr1_50536858   Sample    T    C        0      0        2 
   1  chr1_50542056     AAsi    A    G        0      0        2 
   1  chr1_50542056     AKia    A    G        0      0        2 
   1  chr1_50542056     AOna    A    G        0      0        2 
   1  chr1_50542056     ASom    A    G        0      0        2 
   1  chr1_50542056     HCab    A    G        0      0        2 
   1  chr1_50542056     HPrz    A    G        0      0        2 
   1  chr1_50542056     ZBoe    A    G      0.5      1        2 
   1  chr1_50542056     ZGre    A    G        0      0        2 
   1  chr1_50542056     ZHar    A    G        0      0        2 
   1  chr1_50542056   Sample    A    G        0      0        2 
   1  chr1_50547055     AAsi    G    A        0      0        2 
   1  chr1_50547055     AKia    G    A        0      0        2 
   1  chr1_50547055     AOna    G    A        0      0        2 
   1  chr1_50547055     ASom    G    A        0      0        2 
   1  chr1_50547055     HCab    G    A        0      0        2 
   1  chr1_50547055     HPrz    G    A      0.5      1        2 
   1  chr1_50547055     ZBoe    G    A        0      0        2 
   1  chr1_50547055     ZGre    G    A        0      0        2 
   1  chr1_50547055     ZHar    G    A        0      0        2 
   1  chr1_50547055   Sample    G    A        0      0        2 
   1  chr1_50547152     AAsi    C    T        0      0        2 
   1  chr1_50547152     AKia    C    T        0      0        2 
   1  chr1_50547152     AOna    C    T        0      0        2 
   1  chr1_50547152     ASom    C    T        0      0        2 
   1  chr1_50547152     HCab    C    T        0      0        2 
   1  chr1_50547152     HPrz    C    T        0      0        2 
   1  chr1_50547152     ZBoe    C    T      0.5      1        2 
   1  chr1_50547152     ZGre    C    T        0      0        2 
   1  chr1_50547152     ZHar    C    T        0      0        2 
   1  chr1_50547152   Sample    C    T        0      0        2 
   1  chr1_50548604     AAsi    G    A        0      0        2 
   1  chr1_50548604     AKia    G    A        0      0        2 
   1  chr1_50548604     AOna    G    A        0      0        2 
   1  chr1_50548604     ASom    G    A        0      0        2 
   1  chr1_50548604     HCab    G    A        1      2        2 
   1  chr1_50548604     HPrz    G    A        1      2        2 
   1  chr1_50548604     ZBoe    G    A        0      0        2 
   1  chr1_50548604     ZGre    G    A        0      0        2 
   1  chr1_50548604     ZHar    G    A        0      0        2 
   1  chr1_50548604   Sample    G    A        0      0        2 
   1  chr1_50550613     AAsi    G    T        0      0        2 
   1  chr1_50550613     AKia    G    T        1      2        2 
   1  chr1_50550613     AOna    G    T        0      0        2 
   1  chr1_50550613     ASom    G    T        0      0        2 
   1  chr1_50550613     HCab    G    T        0      0        2 
   1  chr1_50550613     HPrz    G    T        0      0        2 
   1  chr1_50550613     ZBoe    G    T        0      0        2 
   1  chr1_50550613     ZGre    G    T        0      0        2 
   1  chr1_50550613     ZHar    G    T        0      0        2 
   1  chr1_50550613   Sample    G    T        0      0        2 
   1  chr1_50550730     AAsi    T    G        0      0        2 
   1  chr1_50550730     AKia    T    G        0      0        2 
   1  chr1_50550730     AOna    T    G        0      0        2 
   1  chr1_50550730     ASom    T    G        0      0        2 
   1  chr1_50550730     HCab    T    G        0      0        2 
   1  chr1_50550730     HPrz    T    G        0      0        2 
   1  chr1_50550730     ZBoe    T    G        0      0        2 
   1  chr1_50550730     ZGre    T    G        0      0        2 
   1  chr1_50550730     ZHar    T    G        1      2        2 
   1  chr1_50550730   Sample    T    G        0      0        2 
   1  chr1_50558604     AAsi    G    A        0      0        2 
   1  chr1_50558604     AKia    G    A        1      2        2 
   1  chr1_50558604     AOna    G    A        0      0        2 
   1  chr1_50558604     ASom    G    A        0      0        2 
   1  chr1_50558604     HCab    G    A        0      0        2 
   1  chr1_50558604     HPrz    G    A        0      0        2 
   1  chr1_50558604     ZBoe    G    A        0      0        2 
   1  chr1_50558604     ZGre    G    A        0      0        2 
   1  chr1_50558604     ZHar    G    A        0      0        2 
   1  chr1_50558604   Sample    G    A        0      0        2 
   1  chr1_50559226     AAsi    G    C        0      0        2 
   1  chr1_50559226     AKia    G    C        0      0        2 
   1  chr1_50559226     AOna    G    C      0.5      1        2 
   1  chr1_50559226     ASom    G    C        0      0        2 
   1  chr1_50559226     HCab    G    C        0      0        2 
   1  chr1_50559226     HPrz    G    C        0      0        2 
   1  chr1_50559226     ZBoe    G    C        0      0        2 
   1  chr1_50559226     ZGre    G    C        0      0        2 
   1  chr1_50559226     ZHar    G    C        0      0        2 
   1  chr1_50559226   Sample    G    C        0      0        2 
   1  chr1_50562748     AAsi    A    G        0      0        2 
   1  chr1_50562748     AKia    A    G        0      0        2 
   1  chr1_50562748     AOna    A    G        0      0        2 
   1  chr1_50562748     ASom    A    G        0      0        2 
   1  chr1_50562748     HCab    A    G        1      2        2 
   1  chr1_50562748     HPrz    A    G        1      2        2 
   1  chr1_50562748     ZBoe    A    G        0      0        2 
   1  chr1_50562748     ZGre    A    G        0      0        2 
   1  chr1_50562748     ZHar    A    G        0      0        2 
   1  chr1_50562748   Sample    A    G        0      0        2 
   1  chr1_50566915     AAsi    C    T        0      0        2 
   1  chr1_50566915     AKia    C    T      0.5      1        2 
   1  chr1_50566915     AOna    C    T        1      2        2 
   1  chr1_50566915     ASom    C    T        0      0        2 
   1  chr1_50566915     HCab    C    T        0      0        2 
   1  chr1_50566915     HPrz    C    T        0      0        2 
   1  chr1_50566915     ZBoe    C    T        1      2        2 
   1  chr1_50566915     ZGre    C    T        1      2        2 
   1  chr1_50566915     ZHar    C    T        1      2        2 
   1  chr1_50566915   Sample    C    T        0      0        2 
   1  chr1_50572126     AAsi    C    G        0      0        2 
   1  chr1_50572126     AKia    C    G        0      0        2 
   1  chr1_50572126     AOna    C    G        0      0        2 
   1  chr1_50572126     ASom    C    G        0      0        2 
   1  chr1_50572126     HCab    C    G        0      0        2 
   1  chr1_50572126     HPrz    C    G      0.5      1        2 
   1  chr1_50572126     ZBoe    C    G        0      0        2 
   1  chr1_50572126     ZGre    C    G        0      0        2 
   1  chr1_50572126     ZHar    C    G        0      0        2 
   1  chr1_50572126   Sample    C    G        0      0        2 
   1  chr1_50573867     AAsi    C    G        0      0        2 
   1  chr1_50573867     AKia    C    G        0      0        2 
   1  chr1_50573867     AOna    C    G        0      0        2 
   1  chr1_50573867     ASom    C    G        0      0        2 
   1  chr1_50573867     HCab    C    G        1      2        2 
   1  chr1_50573867     HPrz    C    G        1      2        2 
   1  chr1_50573867     ZBoe    C    G        0      0        2 
   1  chr1_50573867     ZGre    C    G        0      0        2 
   1  chr1_50573867     ZHar    C    G        0      0        2 
   1  chr1_50573867   Sample    C    G        0      0        2 
   1  chr1_50573885     AAsi    G    A        0      0        2 
   1  chr1_50573885     AKia    G    A        0      0        2 
   1  chr1_50573885     AOna    G    A      0.5      1        2 
   1  chr1_50573885     ASom    G    A        0      0        2 
   1  chr1_50573885     HCab    G    A        0      0        2 
   1  chr1_50573885     HPrz    G    A        0      0        2 
   1  chr1_50573885     ZBoe    G    A        0      0        2 
   1  chr1_50573885     ZGre    G    A        0      0        2 
   1  chr1_50573885     ZHar    G    A        0      0        2 
   1  chr1_50573885   Sample    G    A        0      0        2 
   1  chr1_50575835     AAsi    T    C      0.5      1        2 
   1  chr1_50575835     AKia    T    C        0      0        2 
   1  chr1_50575835     AOna    T    C        0      0        2 
   1  chr1_50575835     ASom    T    C      0.5      1        2 
   1  chr1_50575835     HCab    T    C        0      0        2 
   1  chr1_50575835     HPrz    T    C        0      0        2 
   1  chr1_50575835     ZBoe    T    C        0      0        2 
   1  chr1_50575835     ZGre    T    C        0      0        2 
   1  chr1_50575835     ZHar    T    C        0      0        2 
   1  chr1_50575835   Sample    T    C        1      2        2 
   1  chr1_50581854     AAsi    C    G        0      0        2 
   1  chr1_50581854     AKia    C    G        0      0        2 
   1  chr1_50581854     AOna    C    G        0      0        2 
   1  chr1_50581854     ASom    C    G        0      0        2 
   1  chr1_50581854     HCab    C    G        0      0        2 
   1  chr1_50581854     HPrz    C    G        0      0        2 
   1  chr1_50581854     ZBoe    C    G      0.5      1        2 
   1  chr1_50581854     ZGre    C    G        0      0        2 
   1  chr1_50581854     ZHar    C    G        0      0        2 
   1  chr1_50581854   Sample    C    G        0      0        2 
   1  chr1_50582455     AAsi    C    T        1      2        2 
   1  chr1_50582455     AKia    C    T        1      2        2 
   1  chr1_50582455     AOna    C    T        1      2        2 
   1  chr1_50582455     ASom    C    T        1      2        2 
   1  chr1_50582455     HCab    C    T        0      0        2 
   1  chr1_50582455     HPrz    C    T        0      0        2 
   1  chr1_50582455     ZBoe    C    T        0      0        2 
   1  chr1_50582455     ZGre    C    T        0      0        2 
   1  chr1_50582455     ZHar    C    T        0      0        2 
   1  chr1_50582455   Sample    C    T        1      2        2 
   1  chr1_50583697     AAsi    C    T        0      0        2 
   1  chr1_50583697     AKia    C    T        0      0        2 
   1  chr1_50583697     AOna    C    T        0      0        2 
   1  chr1_50583697     ASom    C    T        0      0        2 
   1  chr1_50583697     HCab    C    T        0      0        2 
   1  chr1_50583697     HPrz    C    T        0      0        2 
   1  chr1_50583697     ZBoe    C    T        1      2        2 
   1  chr1_50583697     ZGre    C    T        1      2        2 
   1  chr1_50583697     ZHar    C    T        0      0        2 
   1  chr1_50583697   Sample    C    T        0      0        2 
   1  chr1_50585669     AAsi    C    T        0      0        2 
   1  chr1_50585669     AKia    C    T        0      0        2 
   1  chr1_50585669     AOna    C    T        0      0        2 
   1  chr1_50585669     ASom    C    T        0      0        2 
   1  chr1_50585669     HCab    C    T        0      0        2 
   1  chr1_50585669     HPrz    C    T      0.5      1        2 
   1  chr1_50585669     ZBoe    C    T        0      0        2 
   1  chr1_50585669     ZGre    C    T        0      0        2 
   1  chr1_50585669     ZHar    C    T        0      0        2 
   1  chr1_50585669   Sample    C    T        0      0        2 
   1  chr1_50587607     AAsi    G    A        0      0        2 
   1  chr1_50587607     AKia    G    A        0      0        2 
   1  chr1_50587607     AOna    G    A        0      0        2 
   1  chr1_50587607     ASom    G    A        0      0        2 
   1  chr1_50587607     HCab    G    A        1      2        2 
   1  chr1_50587607     HPrz    G    A        1      2        2 
   1  chr1_50587607     ZBoe    G    A        0      0        2 
   1  chr1_50587607     ZGre    G    A        0      0        2 
   1  chr1_50587607     ZHar    G    A        0      0        2 
   1  chr1_50587607   Sample    G    A        0      0        2 
   1  chr1_50594842     AAsi    A    T        0      0        2 
   1  chr1_50594842     AKia    A    T        0      0        2 
   1  chr1_50594842     AOna    A    T        0      0        2 
   1  chr1_50594842     ASom    A    T        1      2        2 
   1  chr1_50594842     HCab    A    T        0      0        2 
   1  chr1_50594842     HPrz    A    T        0      0        2 
   1  chr1_50594842     ZBoe    A    T        0      0        2 
   1  chr1_50594842     ZGre    A    T        0      0        2 
   1  chr1_50594842     ZHar    A    T        0      0        2 
   1  chr1_50594842   Sample    A    T        0      0        2 
   1  chr1_50595444     AAsi    G    A        0      0        2 
   1  chr1_50595444     AKia    G    A        0      0        2 
   1  chr1_50595444     AOna    G    A      0.5      1        2 
   1  chr1_50595444     ASom    G    A        0      0        2 
   1  chr1_50595444     HCab    G    A        0      0        2 
   1  chr1_50595444     HPrz    G    A        0      0        2 
   1  chr1_50595444     ZBoe    G    A        0      0        2 
   1  chr1_50595444     ZGre    G    A        0      0        2 
   1  chr1_50595444     ZHar    G    A        0      0        2 
   1  chr1_50595444   Sample    G    A        0      0        2 
   1  chr1_50613715     AAsi    T    C        0      0        2 
   1  chr1_50613715     AKia    T    C      0.5      1        2 
   1  chr1_50613715     AOna    T    C        0      0        2 
   1  chr1_50613715     ASom    T    C        0      0        2 
   1  chr1_50613715     HCab    T    C        0      0        2 
   1  chr1_50613715     HPrz    T    C        0      0        2 
   1  chr1_50613715     ZBoe    T    C        0      0        2 
   1  chr1_50613715     ZGre    T    C        0      0        2 
   1  chr1_50613715     ZHar    T    C        0      0        2 
   1  chr1_50613715   Sample    T    C        0      0        2 
   1  chr1_50619613     AAsi    A    G        0      0        2 
   1  chr1_50619613     AKia    A    G        0      0        2 
   1  chr1_50619613     AOna    A    G      0.5      1        2 
   1  chr1_50619613     ASom    A    G        0      0        2 
   1  chr1_50619613     HCab    A    G        0      0        2 
   1  chr1_50619613     HPrz    A    G        0      0        2 
   1  chr1_50619613     ZBoe    A    G        0      0        2 
   1  chr1_50619613     ZGre    A    G        0      0        2 
   1  chr1_50619613     ZHar    A    G        0      0        2 
   1  chr1_50619613   Sample    A    G        0      0        2 
   1  chr1_50620209     AAsi    C    T        0      0        2 
   1  chr1_50620209     AKia    C    T        0      0        2 
   1  chr1_50620209     AOna    C    T        0      0        2 
   1  chr1_50620209     ASom    C    T        0      0        2 
   1  chr1_50620209     HCab    C    T        1      2        2 
   1  chr1_50620209     HPrz    C    T        1      2        2 
   1  chr1_50620209     ZBoe    C    T        0      0        2 
   1  chr1_50620209     ZGre    C    T        0      0        2 
   1  chr1_50620209     ZHar    C    T        0      0        2 
   1  chr1_50620209   Sample    C    T        0      0        2 
   1  chr1_50624773     AAsi    C    T      0.5      1        2 
   1  chr1_50624773     AKia    C    T        0      0        2 
   1  chr1_50624773     AOna    C    T        0      0        2 
   1  chr1_50624773     ASom    C    T      0.5      1        2 
   1  chr1_50624773     HCab    C    T        0      0        2 
   1  chr1_50624773     HPrz    C    T        0      0        2 
   1  chr1_50624773     ZBoe    C    T        0      0        2 
   1  chr1_50624773     ZGre    C    T        0      0        2 
   1  chr1_50624773     ZHar    C    T        0      0        2 
   1  chr1_50624773   Sample    C    T        0      0        2 
   1  chr1_50625403     AAsi    G    A        0      0        2 
   1  chr1_50625403     AKia    G    A        0      0        2 
   1  chr1_50625403     AOna    G    A        0      0        2 
   1  chr1_50625403     ASom    G    A        0      0        2 
   1  chr1_50625403     HCab    G    A        0      0        2 
   1  chr1_50625403     HPrz    G    A        0      0        2 
   1  chr1_50625403     ZBoe    G    A      0.5      1        2 
   1  chr1_50625403     ZGre    G    A        0      0        2 
   1  chr1_50625403     ZHar    G    A        0      0        2 
   1  chr1_50625403   Sample    G    A        0      0        2 
   1  chr1_50637348     AAsi    T    C        0      0        2 
   1  chr1_50637348     AKia    T    C        0      0        2 
   1  chr1_50637348     AOna    T    C      0.5      1        2 
   1  chr1_50637348     ASom    T    C        0      0        2 
   1  chr1_50637348     HCab    T    C        0      0        2 
   1  chr1_50637348     HPrz    T    C        0      0        2 
   1  chr1_50637348     ZBoe    T    C        0      0        2 
   1  chr1_50637348     ZGre    T    C        0      0        2 
   1  chr1_50637348     ZHar    T    C        0      0        2 
   1  chr1_50637348   Sample    T    C        0      0        2 
   1  chr1_50638463     AAsi    C    G        0      0        2 
   1  chr1_50638463     AKia    C    G        0      0        2 
   1  chr1_50638463     AOna    C    G        0      0        2 
   1  chr1_50638463     ASom    C    G        0      0        2 
   1  chr1_50638463     HCab    C    G        0      0        2 
   1  chr1_50638463     HPrz    C    G        0      0        2 
   1  chr1_50638463     ZBoe    C    G        0      0        2 
   1  chr1_50638463     ZGre    C    G        0      0        2 
   1  chr1_50638463     ZHar    C    G        1      2        2 
   1  chr1_50638463   Sample    C    G        0      0        2 
   1  chr1_50639628     AAsi    G    A        0      0        2 
   1  chr1_50639628     AKia    G    A        0      0        2 
   1  chr1_50639628     AOna    G    A        0      0        2 
   1  chr1_50639628     ASom    G    A        0      0        2 
   1  chr1_50639628     HCab    G    A        1      2        2 
   1  chr1_50639628     HPrz    G    A        1      2        2 
   1  chr1_50639628     ZBoe    G    A        0      0        2 
   1  chr1_50639628     ZGre    G    A        0      0        2 
   1  chr1_50639628     ZHar    G    A        0      0        2 
   1  chr1_50639628   Sample    G    A        0      0        2 
   1  chr1_50639874     AAsi    T    C        0      0        2 
   1  chr1_50639874     AKia    T    C        0      0        2 
   1  chr1_50639874     AOna    T    C        0      0        2 
   1  chr1_50639874     ASom    T    C        0      0        2 
   1  chr1_50639874     HCab    T    C        1      2        2 
   1  chr1_50639874     HPrz    T    C        1      2        2 
   1  chr1_50639874     ZBoe    T    C        0      0        2 
   1  chr1_50639874     ZGre    T    C        0      0        2 
   1  chr1_50639874     ZHar    T    C        0      0        2 
   1  chr1_50639874   Sample    T    C        0      0        2 
   1  chr1_50640907     AAsi    G    A        0      0        2 
   1  chr1_50640907     AKia    G    A        0      0        2 
   1  chr1_50640907     AOna    G    A        0      0        2 
   1  chr1_50640907     ASom    G    A        0      0        2 
   1  chr1_50640907     HCab    G    A        0      0        2 
   1  chr1_50640907     HPrz    G    A        0      0        2 
   1  chr1_50640907     ZBoe    G    A        0      0        2 
   1  chr1_50640907     ZGre    G    A      0.5      1        2 
   1  chr1_50640907     ZHar    G    A        0      0        2 
   1  chr1_50640907   Sample    G    A        0      0        2 
   1  chr1_50642872     AAsi    C    A        1      2        2 
   1  chr1_50642872     AKia    C    A        0      0        2 
   1  chr1_50642872     AOna    C    A        0      0        2 
   1  chr1_50642872     ASom    C    A        1      2        2 
   1  chr1_50642872     HCab    C    A        0      0        2 
   1  chr1_50642872     HPrz    C    A        0      0        2 
   1  chr1_50642872     ZBoe    C    A        0      0        2 
   1  chr1_50642872     ZGre    C    A        0      0        2 
   1  chr1_50642872     ZHar    C    A        0      0        2 
   1  chr1_50642872   Sample    C    A        1      2        2 
   1  chr1_50648534     AAsi    T    C        0      0        2 
   1  chr1_50648534     AKia    T    C        0      0        2 
   1  chr1_50648534     AOna    T    C        0      0        2 
   1  chr1_50648534     ASom    T    C        0      0        2 
   1  chr1_50648534     HCab    T    C        0      0        2 
   1  chr1_50648534     HPrz    T    C        0      0        2 
   1  chr1_50648534     ZBoe    T    C      0.5      1        2 
   1  chr1_50648534     ZGre    T    C        1      2        2 
   1  chr1_50648534     ZHar    T    C        0      0        2 
   1  chr1_50648534   Sample    T    C        0      0        2 
   1  chr1_50649652     AAsi    A    G        0      0        2 
   1  chr1_50649652     AKia    A    G        0      0        2 
   1  chr1_50649652     AOna    A    G        0      0        2 
   1  chr1_50649652     ASom    A    G        0      0        2 
   1  chr1_50649652     HCab    A    G        0      0        2 
   1  chr1_50649652     HPrz    A    G        0      0        2 
   1  chr1_50649652     ZBoe    A    G        0      0        2 
   1  chr1_50649652     ZGre    A    G      0.5      1        2 
   1  chr1_50649652     ZHar    A    G        0      0        2 
   1  chr1_50649652   Sample    A    G        0      0        2 
   1  chr1_50651253     AAsi    A    C        0      0        2 
   1  chr1_50651253     AKia    A    C        0      0        2 
   1  chr1_50651253     AOna    A    C        0      0        2 
   1  chr1_50651253     ASom    A    C        0      0        2 
   1  chr1_50651253     HCab    A    C        0      0        2 
   1  chr1_50651253     HPrz    A    C        0      0        2 
   1  chr1_50651253     ZBoe    A    C      0.5      1        2 
   1  chr1_50651253     ZGre    A    C        0      0        2 
   1  chr1_50651253     ZHar    A    C        0      0        2 
   1  chr1_50651253   Sample    A    C        0      0        2 
   1  chr1_50655003     AAsi    A    G        0      0        2 
   1  chr1_50655003     AKia    A    G        0      0        2 
   1  chr1_50655003     AOna    A    G        0      0        2 
   1  chr1_50655003     ASom    A    G        0      0        2 
   1  chr1_50655003     HCab    A    G        0      0        2 
   1  chr1_50655003     HPrz    A    G        0      0        2 
   1  chr1_50655003     ZBoe    A    G        0      0        2 
   1  chr1_50655003     ZGre    A    G      0.5      1        2 
   1  chr1_50655003     ZHar    A    G        0      0        2 
   1  chr1_50655003   Sample    A    G        0      0        2 
   1  chr1_50670918     AAsi    A    C        0      0        2 
   1  chr1_50670918     AKia    A    C        0      0        2 
   1  chr1_50670918     AOna    A    C        0      0        2 
   1  chr1_50670918     ASom    A    C      0.5      1        2 
   1  chr1_50670918     HCab    A    C        0      0        2 
   1  chr1_50670918     HPrz    A    C        0      0        2 
   1  chr1_50670918     ZBoe    A    C        0      0        2 
   1  chr1_50670918     ZGre    A    C        0      0        2 
   1  chr1_50670918     ZHar    A    C        0      0        2 
   1  chr1_50670918   Sample    A    C        0      0        2 
   1  chr1_50670967     AAsi    C    A        0      0        2 
   1  chr1_50670967     AKia    C    A        0      0        2 
   1  chr1_50670967     AOna    C    A        0      0        2 
   1  chr1_50670967     ASom    C    A      0.5      1        2 
   1  chr1_50670967     HCab    C    A        0      0        2 
   1  chr1_50670967     HPrz    C    A        0      0        2 
   1  chr1_50670967     ZBoe    C    A        0      0        2 
   1  chr1_50670967     ZGre    C    A        0      0        2 
   1  chr1_50670967     ZHar    C    A        0      0        2 
   1  chr1_50670967   Sample    C    A        0      0        2 
   1  chr1_50678291     AAsi    C    T        0      0        2 
   1  chr1_50678291     AKia    C    T        0      0        2 
   1  chr1_50678291     AOna    C    T        0      0        2 
   1  chr1_50678291     ASom    C    T        0      0        2 
   1  chr1_50678291     HCab    C    T        0      0        2 
   1  chr1_50678291     HPrz    C    T        0      0        2 
   1  chr1_50678291     ZBoe    C    T        0      0        2 
   1  chr1_50678291     ZGre    C    T        0      0        2 
   1  chr1_50678291     ZHar    C    T        1      2        2 
   1  chr1_50678291   Sample    C    T        0      0        2 
   1  chr1_50684845     AAsi    T    C        0      0        2 
   1  chr1_50684845     AKia    T    C        0      0        2 
   1  chr1_50684845     AOna    T    C        1      2        2 
   1  chr1_50684845     ASom    T    C        0      0        2 
   1  chr1_50684845     HCab    T    C        0      0        2 
   1  chr1_50684845     HPrz    T    C        0      0        2 
   1  chr1_50684845     ZBoe    T    C        0      0        2 
   1  chr1_50684845     ZGre    T    C        0      0        2 
   1  chr1_50684845     ZHar    T    C        0      0        2 
   1  chr1_50684845   Sample    T    C        0      0        2 
   1  chr1_50685160     AAsi    A    G        0      0        2 
   1  chr1_50685160     AKia    A    G        0      0        2 
   1  chr1_50685160     AOna    A    G        0      0        2 
   1  chr1_50685160     ASom    A    G        0      0        2 
   1  chr1_50685160     HCab    A    G        1      2        2 
   1  chr1_50685160     HPrz    A    G        1      2        2 
   1  chr1_50685160     ZBoe    A    G        0      0        2 
   1  chr1_50685160     ZGre    A    G        0      0        2 
   1  chr1_50685160     ZHar    A    G        0      0        2 
   1  chr1_50685160   Sample    A    G        0      0        2 
   1  chr1_50699987     AAsi    A    G        0      0        2 
   1  chr1_50699987     AKia    A    G      0.5      1        2 
   1  chr1_50699987     AOna    A    G        0      0        2 
   1  chr1_50699987     ASom    A    G        0      0        2 
   1  chr1_50699987     HCab    A    G        0      0        2 
   1  chr1_50699987     HPrz    A    G        0      0        2 
   1  chr1_50699987     ZBoe    A    G        0      0        2 
   1  chr1_50699987     ZGre    A    G        0      0        2 
   1  chr1_50699987     ZHar    A    G        0      0        2 
   1  chr1_50699987   Sample    A    G        0      0        2 
   1  chr1_50706439     AAsi    G    A        1      2        2 
   1  chr1_50706439     AKia    G    A        1      2        2 
   1  chr1_50706439     AOna    G    A        1      2        2 
   1  chr1_50706439     ASom    G    A        1      2        2 
   1  chr1_50706439     HCab    G    A        0      0        2 
   1  chr1_50706439     HPrz    G    A        0      0        2 
   1  chr1_50706439     ZBoe    G    A        0      0        2 
   1  chr1_50706439     ZGre    G    A        0      0        2 
   1  chr1_50706439     ZHar    G    A        0      0        2 
   1  chr1_50706439   Sample    G    A        1      2        2 
   1  chr1_50707068     AAsi    C    G        0      0        2 
   1  chr1_50707068     AKia    C    G        0      0        2 
   1  chr1_50707068     AOna    C    G        0      0        2 
   1  chr1_50707068     ASom    C    G        0      0        2 
   1  chr1_50707068     HCab    C    G        0      0        2 
   1  chr1_50707068     HPrz    C    G        0      0        2 
   1  chr1_50707068     ZBoe    C    G        1      2        2 
   1  chr1_50707068     ZGre    C    G        0      0        2 
   1  chr1_50707068     ZHar    C    G        0      0        2 
   1  chr1_50707068   Sample    C    G        0      0        2 
   1  chr1_50712649     AAsi    A    G        0      0        2 
   1  chr1_50712649     AKia    A    G        0      0        2 
   1  chr1_50712649     AOna    A    G        0      0        2 
   1  chr1_50712649     ASom    A    G        0      0        2 
   1  chr1_50712649     HCab    A    G        0      0        2 
   1  chr1_50712649     HPrz    A    G        0      0        2 
   1  chr1_50712649     ZBoe    A    G        0      0        2 
   1  chr1_50712649     ZGre    A    G        0      0        2 
   1  chr1_50712649     ZHar    A    G        1      2        2 
   1  chr1_50712649   Sample    A    G        0      0        2 
   1  chr1_50714715     AAsi    G    C        1      2        2 
   1  chr1_50714715     AKia    G    C        0      0        2 
   1  chr1_50714715     AOna    G    C        0      0        2 
   1  chr1_50714715     ASom    G    C        1      2        2 
   1  chr1_50714715     HCab    G    C        0      0        2 
   1  chr1_50714715     HPrz    G    C        0      0        2 
   1  chr1_50714715     ZBoe    G    C        0      0        2 
   1  chr1_50714715     ZGre    G    C        0      0        2 
   1  chr1_50714715     ZHar    G    C        0      0        2 
   1  chr1_50714715   Sample    G    C        1      2        2 
   1  chr1_50716550     AAsi    G    A        0      0        2 
   1  chr1_50716550     AKia    G    A      0.5      1        2 
   1  chr1_50716550     AOna    G    A        0      0        2 
   1  chr1_50716550     ASom    G    A        0      0        2 
   1  chr1_50716550     HCab    G    A        0      0        2 
   1  chr1_50716550     HPrz    G    A        0      0        2 
   1  chr1_50716550     ZBoe    G    A      0.5      1        2 
   1  chr1_50716550     ZGre    G    A        1      2        2 
   1  chr1_50716550     ZHar    G    A        1      2        2 
   1  chr1_50716550   Sample    G    A        0      0        2 
   1  chr1_50717819     AAsi    C    T        0      0        2 
   1  chr1_50717819     AKia    C    T        0      0        2 
   1  chr1_50717819     AOna    C    T        0      0        2 
   1  chr1_50717819     ASom    C    T        0      0        2 
   1  chr1_50717819     HCab    C    T        0      0        2 
   1  chr1_50717819     HPrz    C    T        0      0        2 
   1  chr1_50717819     ZBoe    C    T        0      0        2 
   1  chr1_50717819     ZGre    C    T        0      0        2 
   1  chr1_50717819     ZHar    C    T      0.5      1        2 
   1  chr1_50717819   Sample    C    T        0      0        2 
   1  chr1_50748216     AAsi    T    G        0      0        2 
   1  chr1_50748216     AKia    T    G        0      0        2 
   1  chr1_50748216     AOna    T    G        0      0        2 
   1  chr1_50748216     ASom    T    G        0      0        2 
   1  chr1_50748216     HCab    T    G        0      0        2 
   1  chr1_50748216     HPrz    T    G        0      0        2 
   1  chr1_50748216     ZBoe    T    G        0      0        2 
   1  chr1_50748216     ZGre    T    G      0.5      1        2 
   1  chr1_50748216     ZHar    T    G        0      0        2 
   1  chr1_50748216   Sample    T    G        0      0        2 
   1  chr1_50749446     AAsi    T    C        0      0        2 
   1  chr1_50749446     AKia    T    C        0      0        2 
   1  chr1_50749446     AOna    T    C      0.5      1        2 
   1  chr1_50749446     ASom    T    C        0      0        2 
   1  chr1_50749446     HCab    T    C        0      0        2 
   1  chr1_50749446     HPrz    T    C        0      0        2 
   1  chr1_50749446     ZBoe    T    C        0      0        2 
   1  chr1_50749446     ZGre    T    C        0      0        2 
   1  chr1_50749446     ZHar    T    C        0      0        2 
   1  chr1_50749446   Sample    T    C        0      0        2 
   1  chr1_50761996     AAsi    C    A        0      0        2 
   1  chr1_50761996     AKia    C    A        0      0        2 
   1  chr1_50761996     AOna    C    A        0      0        2 
   1  chr1_50761996     ASom    C    A        0      0        2 
   1  chr1_50761996     HCab    C    A        0      0        2 
   1  chr1_50761996     HPrz    C    A        0      0        2 
   1  chr1_50761996     ZBoe    C    A      0.5      1        2 
   1  chr1_50761996     ZGre    C    A        0      0        2 
   1  chr1_50761996     ZHar    C    A        0      0        2 
   1  chr1_50761996   Sample    C    A        0      0        2 
   1  chr1_50768485     AAsi    C    T        1      2        2 
   1  chr1_50768485     AKia    C    T        0      0        2 
   1  chr1_50768485     AOna    C    T        0      0        2 
   1  chr1_50768485     ASom    C    T        1      2        2 
   1  chr1_50768485     HCab    C    T        0      0        2 
   1  chr1_50768485     HPrz    C    T        0      0        2 
   1  chr1_50768485     ZBoe    C    T        0      0        2 
   1  chr1_50768485     ZGre    C    T        0      0        2 
   1  chr1_50768485     ZHar    C    T        0      0        2 
   1  chr1_50768485   Sample    C    T        1      2        2 
   1  chr1_50768793     AAsi    G    A        0      0        2 
   1  chr1_50768793     AKia    G    A        0      0        2 
   1  chr1_50768793     AOna    G    A        0      0        2 
   1  chr1_50768793     ASom    G    A        0      0        2 
   1  chr1_50768793     HCab    G    A        0      0        2 
   1  chr1_50768793     HPrz    G    A      0.5      1        2 
   1  chr1_50768793     ZBoe    G    A        0      0        2 
   1  chr1_50768793     ZGre    G    A        0      0        2 
   1  chr1_50768793     ZHar    G    A        0      0        2 
   1  chr1_50768793   Sample    G    A        0      0        2 
   1  chr1_50772671     AAsi    C    T        0      0        2 
   1  chr1_50772671     AKia    C    T        1      2        2 
   1  chr1_50772671     AOna    C    T        0      0        2 
   1  chr1_50772671     ASom    C    T        0      0        2 
   1  chr1_50772671     HCab    C    T        0      0        2 
   1  chr1_50772671     HPrz    C    T        0      0        2 
   1  chr1_50772671     ZBoe    C    T        0      0        2 
   1  chr1_50772671     ZGre    C    T        0      0        2 
   1  chr1_50772671     ZHar    C    T        0      0        2 
   1  chr1_50772671   Sample    C    T        0      0        2 
   1  chr1_50772866     AAsi    C    A        0      0        2 
   1  chr1_50772866     AKia    C    A        0      0        2 
   1  chr1_50772866     AOna    C    A        0      0        2 
   1  chr1_50772866     ASom    C    A        0      0        2 
   1  chr1_50772866     HCab    C    A        0      0        2 
   1  chr1_50772866     HPrz    C    A        0      0        2 
   1  chr1_50772866     ZBoe    C    A        0      0        2 
   1  chr1_50772866     ZGre    C    A        0      0        2 
   1  chr1_50772866     ZHar    C    A      0.5      1        2 
   1  chr1_50772866   Sample    C    A        0      0        2 
   1  chr1_50778195     AAsi    C    T        1      2        2 
   1  chr1_50778195     AKia    C    T        0      0        2 
   1  chr1_50778195     AOna    C    T        0      0        2 
   1  chr1_50778195     ASom    C    T        0      0        2 
   1  chr1_50778195     HCab    C    T        0      0        2 
   1  chr1_50778195     HPrz    C    T        0      0        2 
   1  chr1_50778195     ZBoe    C    T        0      0        2 
   1  chr1_50778195     ZGre    C    T        0      0        2 
   1  chr1_50778195     ZHar    C    T        0      0        2 
   1  chr1_50778195   Sample    C    T        0      0        2 
   1  chr1_50781242     AAsi    T    C        0      0        2 
   1  chr1_50781242     AKia    T    C        0      0        2 
   1  chr1_50781242     AOna    T    C        0      0        2 
   1  chr1_50781242     ASom    T    C        0      0        2 
   1  chr1_50781242     HCab    T    C        0      0        2 
   1  chr1_50781242     HPrz    T    C      0.5      1        2 
   1  chr1_50781242     ZBoe    T    C        0      0        2 
   1  chr1_50781242     ZGre    T    C        0      0        2 
   1  chr1_50781242     ZHar    T    C        0      0        2 
   1  chr1_50781242   Sample    T    C        0      0        2 
   1  chr1_50782955     AAsi    C    T        0      0        2 
   1  chr1_50782955     AKia    C    T        0      0        2 
   1  chr1_50782955     AOna    C    T        0      0        2 
   1  chr1_50782955     ASom    C    T        0      0        2 
   1  chr1_50782955     HCab    C    T        1      2        2 
   1  chr1_50782955     HPrz    C    T        1      2        2 
   1  chr1_50782955     ZBoe    C    T        0      0        2 
   1  chr1_50782955     ZGre    C    T        0      0        2 
   1  chr1_50782955     ZHar    C    T        0      0        2 
   1  chr1_50782955   Sample    C    T        0      0        2 
   1  chr1_50787175     AAsi    A    C        0      0        2 
   1  chr1_50787175     AKia    A    C        0      0        2 
   1  chr1_50787175     AOna    A    C        0      0        2 
   1  chr1_50787175     ASom    A    C        0      0        2 
   1  chr1_50787175     HCab    A    C      0.5      1        2 
   1  chr1_50787175     HPrz    A    C        0      0        2 
   1  chr1_50787175     ZBoe    A    C        0      0        2 
   1  chr1_50787175     ZGre    A    C        0      0        2 
   1  chr1_50787175     ZHar    A    C        0      0        2 
   1  chr1_50787175   Sample    A    C        0      0        2 
   1  chr1_50787913     AAsi    T    C        1      2        2 
   1  chr1_50787913     AKia    T    C        0      0        2 
   1  chr1_50787913     AOna    T    C        0      0        2 
   1  chr1_50787913     ASom    T    C        1      2        2 
   1  chr1_50787913     HCab    T    C        0      0        2 
   1  chr1_50787913     HPrz    T    C        0      0        2 
   1  chr1_50787913     ZBoe    T    C        0      0        2 
   1  chr1_50787913     ZGre    T    C        0      0        2 
   1  chr1_50787913     ZHar    T    C        0      0        2 
   1  chr1_50787913   Sample    T    C        1      2        2 
   1  chr1_50805295     AAsi    C    A        0      0        2 
   1  chr1_50805295     AKia    C    A        0      0        2 
   1  chr1_50805295     AOna    C    A        0      0        2 
   1  chr1_50805295     ASom    C    A        0      0        2 
   1  chr1_50805295     HCab    C    A        0      0        2 
   1  chr1_50805295     HPrz    C    A      0.5      1        2 
   1  chr1_50805295     ZBoe    C    A        0      0        2 
   1  chr1_50805295     ZGre    C    A        0      0        2 
   1  chr1_50805295     ZHar    C    A        0      0        2 
   1  chr1_50805295   Sample    C    A        0      0        2 
   1  chr1_50805625     AAsi    A    T        0      0        2 
   1  chr1_50805625     AKia    A    T        0      0        2 
   1  chr1_50805625     AOna    A    T        0      0        2 
   1  chr1_50805625     ASom    A    T        0      0        2 
   1  chr1_50805625     HCab    A    T        1      2        2 
   1  chr1_50805625     HPrz    A    T        1      2        2 
   1  chr1_50805625     ZBoe    A    T        0      0        2 
   1  chr1_50805625     ZGre    A    T        0      0        2 
   1  chr1_50805625     ZHar    A    T        0      0        2 
   1  chr1_50805625   Sample    A    T        0      0        2 
   1  chr1_50810475     AAsi    T    C        0      0        2 
   1  chr1_50810475     AKia    T    C        0      0        2 
   1  chr1_50810475     AOna    T    C        0      0        2 
   1  chr1_50810475     ASom    T    C        0      0        2 
   1  chr1_50810475     HCab    T    C        1      2        2 
   1  chr1_50810475     HPrz    T    C        1      2        2 
   1  chr1_50810475     ZBoe    T    C        0      0        2 
   1  chr1_50810475     ZGre    T    C        0      0        2 
   1  chr1_50810475     ZHar    T    C        0      0        2 
   1  chr1_50810475   Sample    T    C        0      0        2 
   1  chr1_50812466     AAsi    A    C        0      0        2 
   1  chr1_50812466     AKia    A    C        0      0        2 
   1  chr1_50812466     AOna    A    C        0      0        2 
   1  chr1_50812466     ASom    A    C        0      0        2 
   1  chr1_50812466     HCab    A    C        0      0        2 
   1  chr1_50812466     HPrz    A    C      0.5      1        2 
   1  chr1_50812466     ZBoe    A    C        0      0        2 
   1  chr1_50812466     ZGre    A    C        0      0        2 
   1  chr1_50812466     ZHar    A    C        0      0        2 
   1  chr1_50812466   Sample    A    C        0      0        2 
   1  chr1_50812675     AAsi    A    G        0      0        2 
   1  chr1_50812675     AKia    A    G        1      2        2 
   1  chr1_50812675     AOna    A    G        1      2        2 
   1  chr1_50812675     ASom    A    G        0      0        2 
   1  chr1_50812675     HCab    A    G        0      0        2 
   1  chr1_50812675     HPrz    A    G        0      0        2 
   1  chr1_50812675     ZBoe    A    G        0      0        2 
   1  chr1_50812675     ZGre    A    G        0      0        2 
   1  chr1_50812675     ZHar    A    G        0      0        2 
   1  chr1_50812675   Sample    A    G        0      0        2 
   1  chr1_50815986     AAsi    A    G        0      0        2 
   1  chr1_50815986     AKia    A    G        0      0        2 
   1  chr1_50815986     AOna    A    G        0      0        2 
   1  chr1_50815986     ASom    A    G        0      0        2 
   1  chr1_50815986     HCab    A    G        0      0        2 
   1  chr1_50815986     HPrz    A    G      0.5      1        2 
   1  chr1_50815986     ZBoe    A    G        0      0        2 
   1  chr1_50815986     ZGre    A    G        0      0        2 
   1  chr1_50815986     ZHar    A    G        0      0        2 
   1  chr1_50815986   Sample    A    G        0      0        2 
   1  chr1_50825164     AAsi    G    A        0      0        2 
   1  chr1_50825164     AKia    G    A        0      0        2 
   1  chr1_50825164     AOna    G    A        0      0        2 
   1  chr1_50825164     ASom    G    A        0      0        2 
   1  chr1_50825164     HCab    G    A        0      0        2 
   1  chr1_50825164     HPrz    G    A        0      0        2 
   1  chr1_50825164     ZBoe    G    A      0.5      1        2 
   1  chr1_50825164     ZGre    G    A        0      0        2 
   1  chr1_50825164     ZHar    G    A        0      0        2 
   1  chr1_50825164   Sample    G    A        0      0        2 
   1  chr1_50837474     AAsi    T    G        0      0        2 
   1  chr1_50837474     AKia    T    G        0      0        2 
   1  chr1_50837474     AOna    T    G        0      0        2 
   1  chr1_50837474     ASom    T    G        0      0        2 
   1  chr1_50837474     HCab    T    G        1      2        2 
   1  chr1_50837474     HPrz    T    G        1      2        2 
   1  chr1_50837474     ZBoe    T    G        0      0        2 
   1  chr1_50837474     ZGre    T    G        0      0        2 
   1  chr1_50837474     ZHar    T    G        0      0        2 
   1  chr1_50837474   Sample    T    G        0      0        2 
   1  chr1_50847285     AAsi    T    C        0      0        2 
   1  chr1_50847285     AKia    T    C        0      0        2 
   1  chr1_50847285     AOna    T    C        0      0        2 
   1  chr1_50847285     ASom    T    C        0      0        2 
   1  chr1_50847285     HCab    T    C        0      0        2 
   1  chr1_50847285     HPrz    T    C        0      0        2 
   1  chr1_50847285     ZBoe    T    C      0.5      1        2 
   1  chr1_50847285     ZGre    T    C        0      0        2 
   1  chr1_50847285     ZHar    T    C        0      0        2 
   1  chr1_50847285   Sample    T    C        0      0        2 
   1  chr1_50850399     AAsi    C    T        0      0        2 
   1  chr1_50850399     AKia    C    T        0      0        2 
   1  chr1_50850399     AOna    C    T        0      0        2 
   1  chr1_50850399     ASom    C    T        0      0        2 
   1  chr1_50850399     HCab    C    T        1      2        2 
   1  chr1_50850399     HPrz    C    T        1      2        2 
   1  chr1_50850399     ZBoe    C    T        0      0        2 
   1  chr1_50850399     ZGre    C    T        0      0        2 
   1  chr1_50850399     ZHar    C    T        0      0        2 
   1  chr1_50850399   Sample    C    T        0      0        2 
   1  chr1_50862393     AAsi    G    T        0      0        2 
   1  chr1_50862393     AKia    G    T        0      0        2 
   1  chr1_50862393     AOna    G    T        0      0        2 
   1  chr1_50862393     ASom    G    T        0      0        2 
   1  chr1_50862393     HCab    G    T        1      2        2 
   1  chr1_50862393     HPrz    G    T        1      2        2 
   1  chr1_50862393     ZBoe    G    T        0      0        2 
   1  chr1_50862393     ZGre    G    T        0      0        2 
   1  chr1_50862393     ZHar    G    T        0      0        2 
   1  chr1_50862393   Sample    G    T        0      0        2 
   1  chr1_50864126     AAsi    T    C        0      0        2 
   1  chr1_50864126     AKia    T    C        0      0        2 
   1  chr1_50864126     AOna    T    C      0.5      1        2 
   1  chr1_50864126     ASom    T    C        0      0        2 
   1  chr1_50864126     HCab    T    C        0      0        2 
   1  chr1_50864126     HPrz    T    C        0      0        2 
   1  chr1_50864126     ZBoe    T    C        0      0        2 
   1  chr1_50864126     ZGre    T    C        0      0        2 
   1  chr1_50864126     ZHar    T    C        0      0        2 
   1  chr1_50864126   Sample    T    C        0      0        2 
   1  chr1_50876314     AAsi    G    A        0      0        2 
   1  chr1_50876314     AKia    G    A        0      0        2 
   1  chr1_50876314     AOna    G    A        0      0        2 
   1  chr1_50876314     ASom    G    A        0      0        2 
   1  chr1_50876314     HCab    G    A        1      2        2 
   1  chr1_50876314     HPrz    G    A        1      2        2 
   1  chr1_50876314     ZBoe    G    A        0      0        2 
   1  chr1_50876314     ZGre    G    A        0      0        2 
   1  chr1_50876314     ZHar    G    A        0      0        2 
   1  chr1_50876314   Sample    G    A        0      0        2 
   1  chr1_50877017     AAsi    A    C        0      0        2 
   1  chr1_50877017     AKia    A    C        0      0        2 
   1  chr1_50877017     AOna    A    C        0      0        2 
   1  chr1_50877017     ASom    A    C        0      0        2 
   1  chr1_50877017     HCab    A    C        1      2        2 
   1  chr1_50877017     HPrz    A    C        1      2        2 
   1  chr1_50877017     ZBoe    A    C        0      0        2 
   1  chr1_50877017     ZGre    A    C        0      0        2 
   1  chr1_50877017     ZHar    A    C        0      0        2 
   1  chr1_50877017   Sample    A    C        0      0        2 
   1  chr1_50917208     AAsi    G    A        0      0        2 
   1  chr1_50917208     AKia    G    A        0      0        2 
   1  chr1_50917208     AOna    G    A        0      0        2 
   1  chr1_50917208     ASom    G    A        0      0        2 
   1  chr1_50917208     HCab    G    A        1      2        2 
   1  chr1_50917208     HPrz    G    A        1      2        2 
   1  chr1_50917208     ZBoe    G    A        0      0        2 
   1  chr1_50917208     ZGre    G    A        0      0        2 
   1  chr1_50917208     ZHar    G    A        0      0        2 
   1  chr1_50917208   Sample    G    A        0      0        2 
   1  chr1_50918194     AAsi    T    G        0      0        2 
   1  chr1_50918194     AKia    T    G        0      0        2 
   1  chr1_50918194     AOna    T    G        0      0        2 
   1  chr1_50918194     ASom    T    G        0      0        2 
   1  chr1_50918194     HCab    T    G        0      0        2 
   1  chr1_50918194     HPrz    T    G        0      0        2 
   1  chr1_50918194     ZBoe    T    G        1      2        2 
   1  chr1_50918194     ZGre    T    G        0      0        2 
   1  chr1_50918194     ZHar    T    G        0      0        2 
   1  chr1_50918194   Sample    T    G        0      0        2 
   1  chr1_50921353     AAsi    G    A        0      0        2 
   1  chr1_50921353     AKia    G    A        0      0        2 
   1  chr1_50921353     AOna    G    A        0      0        2 
   1  chr1_50921353     ASom    G    A        0      0        2 
   1  chr1_50921353     HCab    G    A        0      0        2 
   1  chr1_50921353     HPrz    G    A        0      0        2 
   1  chr1_50921353     ZBoe    G    A        1      2        2 
   1  chr1_50921353     ZGre    G    A        1      2        2 
   1  chr1_50921353     ZHar    G    A        1      2        2 
   1  chr1_50921353   Sample    G    A        0      0        2 
   1  chr1_50923434     AAsi    C    T        0      0        2 
   1  chr1_50923434     AKia    C    T        0      0        2 
   1  chr1_50923434     AOna    C    T        0      0        2 
   1  chr1_50923434     ASom    C    T        0      0        2 
   1  chr1_50923434     HCab    C    T        0      0        2 
   1  chr1_50923434     HPrz    C    T        0      0        2 
   1  chr1_50923434     ZBoe    C    T      0.5      1        2 
   1  chr1_50923434     ZGre    C    T        0      0        2 
   1  chr1_50923434     ZHar    C    T        0      0        2 
   1  chr1_50923434   Sample    C    T        0      0        2 
   1  chr1_50931413     AAsi    G    A        0      0        2 
   1  chr1_50931413     AKia    G    A        0      0        2 
   1  chr1_50931413     AOna    G    A        0      0        2 
   1  chr1_50931413     ASom    G    A        0      0        2 
   1  chr1_50931413     HCab    G    A      0.5      1        2 
   1  chr1_50931413     HPrz    G    A        0      0        2 
   1  chr1_50931413     ZBoe    G    A        0      0        2 
   1  chr1_50931413     ZGre    G    A        0      0        2 
   1  chr1_50931413     ZHar    G    A        0      0        2 
   1  chr1_50931413   Sample    G    A        0      0        2 
   1  chr1_50935173     AAsi    G    A        0      0        2 
   1  chr1_50935173     AKia    G    A        0      0        2 
   1  chr1_50935173     AOna    G    A        0      0        2 
   1  chr1_50935173     ASom    G    A        0      0        2 
   1  chr1_50935173     HCab    G    A        1      2        2 
   1  chr1_50935173     HPrz    G    A        1      2        2 
   1  chr1_50935173     ZBoe    G    A        0      0        2 
   1  chr1_50935173     ZGre    G    A        0      0        2 
   1  chr1_50935173     ZHar    G    A        0      0        2 
   1  chr1_50935173   Sample    G    A        0      0        2 
   1  chr1_50938203     AAsi    G    T        0      0        2 
   1  chr1_50938203     AKia    G    T        0      0        2 
   1  chr1_50938203     AOna    G    T        0      0        2 
   1  chr1_50938203     ASom    G    T      0.5      1        2 
   1  chr1_50938203     HCab    G    T        0      0        2 
   1  chr1_50938203     HPrz    G    T        0      0        2 
   1  chr1_50938203     ZBoe    G    T        0      0        2 
   1  chr1_50938203     ZGre    G    T        0      0        2 
   1  chr1_50938203     ZHar    G    T        0      0        2 
   1  chr1_50938203   Sample    G    T        0      0        2 
   1  chr1_50938465     AAsi    G    A        0      0        2 
   1  chr1_50938465     AKia    G    A        0      0        2 
   1  chr1_50938465     AOna    G    A        0      0        2 
   1  chr1_50938465     ASom    G    A        0      0        2 
   1  chr1_50938465     HCab    G    A        0      0        2 
   1  chr1_50938465     HPrz    G    A        0      0        2 
   1  chr1_50938465     ZBoe    G    A        0      0        2 
   1  chr1_50938465     ZGre    G    A        0      0        2 
   1  chr1_50938465     ZHar    G    A        1      2        2 
   1  chr1_50938465   Sample    G    A        0      0        2 
   1  chr1_50940791     AAsi    G    A        0      0        2 
   1  chr1_50940791     AKia    G    A        1      2        2 
   1  chr1_50940791     AOna    G    A      0.5      1        2 
   1  chr1_50940791     ASom    G    A        0      0        2 
   1  chr1_50940791     HCab    G    A        0      0        2 
   1  chr1_50940791     HPrz    G    A        0      0        2 
   1  chr1_50940791     ZBoe    G    A        0      0        2 
   1  chr1_50940791     ZGre    G    A        0      0        2 
   1  chr1_50940791     ZHar    G    A        0      0        2 
   1  chr1_50940791   Sample    G    A        0      0        2 
   1  chr1_50941057     AAsi    G    A        0      0        2 
   1  chr1_50941057     AKia    G    A        0      0        2 
   1  chr1_50941057     AOna    G    A      0.5      1        2 
   1  chr1_50941057     ASom    G    A        0      0        2 
   1  chr1_50941057     HCab    G    A        0      0        2 
   1  chr1_50941057     HPrz    G    A        0      0        2 
   1  chr1_50941057     ZBoe    G    A        0      0        2 
   1  chr1_50941057     ZGre    G    A        0      0        2 
   1  chr1_50941057     ZHar    G    A        0      0        2 
   1  chr1_50941057   Sample    G    A        0      0        2 
   1  chr1_50953861     AAsi    T    C        0      0        2 
   1  chr1_50953861     AKia    T    C        0      0        2 
   1  chr1_50953861     AOna    T    C        0      0        2 
   1  chr1_50953861     ASom    T    C        0      0        2 
   1  chr1_50953861     HCab    T    C        0      0        2 
   1  chr1_50953861     HPrz    T    C      0.5      1        2 
   1  chr1_50953861     ZBoe    T    C        0      0        2 
   1  chr1_50953861     ZGre    T    C        0      0        2 
   1  chr1_50953861     ZHar    T    C        0      0        2 
   1  chr1_50953861   Sample    T    C        0      0        2 
   1  chr1_50954437     AAsi    A    G        0      0        2 
   1  chr1_50954437     AKia    A    G        1      2        2 
   1  chr1_50954437     AOna    A    G        0      0        2 
   1  chr1_50954437     ASom    A    G        0      0        2 
   1  chr1_50954437     HCab    A    G        0      0        2 
   1  chr1_50954437     HPrz    A    G        0      0        2 
   1  chr1_50954437     ZBoe    A    G        0      0        2 
   1  chr1_50954437     ZGre    A    G        0      0        2 
   1  chr1_50954437     ZHar    A    G        0      0        2 
   1  chr1_50954437   Sample    A    G        0      0        2 
   1  chr1_50962224     AAsi    G    C        0      0        2 
   1  chr1_50962224     AKia    G    C        1      2        2 
   1  chr1_50962224     AOna    G    C        1      2        2 
   1  chr1_50962224     ASom    G    C        0      0        2 
   1  chr1_50962224     HCab    G    C        0      0        2 
   1  chr1_50962224     HPrz    G    C        0      0        2 
   1  chr1_50962224     ZBoe    G    C        0      0        2 
   1  chr1_50962224     ZGre    G    C        0      0        2 
   1  chr1_50962224     ZHar    G    C        0      0        2 
   1  chr1_50962224   Sample    G    C        0      0        2 
   1  chr1_50962643     AAsi    G    C      0.5      1        2 
   1  chr1_50962643     AKia    G    C        0      0        2 
   1  chr1_50962643     AOna    G    C        0      0        2 
   1  chr1_50962643     ASom    G    C        0      0        2 
   1  chr1_50962643     HCab    G    C        0      0        2 
   1  chr1_50962643     HPrz    G    C        0      0        2 
   1  chr1_50962643     ZBoe    G    C        0      0        2 
   1  chr1_50962643     ZGre    G    C        0      0        2 
   1  chr1_50962643     ZHar    G    C        0      0        2 
   1  chr1_50962643   Sample    G    C        0      0        2 
   1  chr1_50966891     AAsi    C    A        0      0        2 
   1  chr1_50966891     AKia    C    A        0      0        2 
   1  chr1_50966891     AOna    C    A        0      0        2 
   1  chr1_50966891     ASom    C    A        0      0        2 
   1  chr1_50966891     HCab    C    A        0      0        2 
   1  chr1_50966891     HPrz    C    A        0      0        2 
   1  chr1_50966891     ZBoe    C    A        1      2        2 
   1  chr1_50966891     ZGre    C    A        0      0        2 
   1  chr1_50966891     ZHar    C    A        0      0        2 
   1  chr1_50966891   Sample    C    A        0      0        2 
   1  chr1_50979400     AAsi    T    C        0      0        2 
   1  chr1_50979400     AKia    T    C        0      0        2 
   1  chr1_50979400     AOna    T    C        0      0        2 
   1  chr1_50979400     ASom    T    C        0      0        2 
   1  chr1_50979400     HCab    T    C        1      2        2 
   1  chr1_50979400     HPrz    T    C        1      2        2 
   1  chr1_50979400     ZBoe    T    C        0      0        2 
   1  chr1_50979400     ZGre    T    C        0      0        2 
   1  chr1_50979400     ZHar    T    C        0      0        2 
   1  chr1_50979400   Sample    T    C        0      0        2 
   1  chr1_50982864     AAsi    T    C        0      0        2 
   1  chr1_50982864     AKia    T    C        0      0        2 
   1  chr1_50982864     AOna    T    C        0      0        2 
   1  chr1_50982864     ASom    T    C        0      0        2 
   1  chr1_50982864     HCab    T    C        0      0        2 
   1  chr1_50982864     HPrz    T    C        0      0        2 
   1  chr1_50982864     ZBoe    T    C        0      0        2 
   1  chr1_50982864     ZGre    T    C        0      0        2 
   1  chr1_50982864     ZHar    T    C      0.5      1        2 
   1  chr1_50982864   Sample    T    C        0      0        2 
   1  chr1_50985306     AAsi    C    T        0      0        2 
   1  chr1_50985306     AKia    C    T        0      0        2 
   1  chr1_50985306     AOna    C    T        0      0        2 
   1  chr1_50985306     ASom    C    T        0      0        2 
   1  chr1_50985306     HCab    C    T        0      0        2 
   1  chr1_50985306     HPrz    C    T        0      0        2 
   1  chr1_50985306     ZBoe    C    T      0.5      1        2 
   1  chr1_50985306     ZGre    C    T        0      0        2 
   1  chr1_50985306     ZHar    C    T        0      0        2 
   1  chr1_50985306   Sample    C    T        0      0        2 
   1  chr1_50986578     AAsi    T    C        0      0        2 
   1  chr1_50986578     AKia    T    C        0      0        2 
   1  chr1_50986578     AOna    T    C        1      2        2 
   1  chr1_50986578     ASom    T    C        0      0        2 
   1  chr1_50986578     HCab    T    C        0      0        2 
   1  chr1_50986578     HPrz    T    C        0      0        2 
   1  chr1_50986578     ZBoe    T    C        0      0        2 
   1  chr1_50986578     ZGre    T    C        0      0        2 
   1  chr1_50986578     ZHar    T    C        0      0        2 
   1  chr1_50986578   Sample    T    C        0      0        2 
   1  chr1_50991475     AAsi    T    C        0      0        2 
   1  chr1_50991475     AKia    T    C        0      0        2 
   1  chr1_50991475     AOna    T    C        0      0        2 
   1  chr1_50991475     ASom    T    C        0      0        2 
   1  chr1_50991475     HCab    T    C        1      2        2 
   1  chr1_50991475     HPrz    T    C        1      2        2 
   1  chr1_50991475     ZBoe    T    C        0      0        2 
   1  chr1_50991475     ZGre    T    C        0      0        2 
   1  chr1_50991475     ZHar    T    C        0      0        2 
   1  chr1_50991475   Sample    T    C        0      0        2 
   1  chr1_50995264     AAsi    G    A        1      2        2 
   1  chr1_50995264     AKia    G    A        0      0        2 
   1  chr1_50995264     AOna    G    A        0      0        2 
   1  chr1_50995264     ASom    G    A        1      2        2 
   1  chr1_50995264     HCab    G    A        0      0        2 
   1  chr1_50995264     HPrz    G    A        0      0        2 
   1  chr1_50995264     ZBoe    G    A        0      0        2 
   1  chr1_50995264     ZGre    G    A        0      0        2 
   1  chr1_50995264     ZHar    G    A        0      0        2 
   1  chr1_50995264   Sample    G    A        1      2        2 
   1  chr1_51007290     AAsi    T    C        0      0        2 
   1  chr1_51007290     AKia    T    C        0      0        2 
   1  chr1_51007290     AOna    T    C        0      0        2 
   1  chr1_51007290     ASom    T    C        0      0        2 
   1  chr1_51007290     HCab    T    C        1      2        2 
   1  chr1_51007290     HPrz    T    C        1      2        2 
   1  chr1_51007290     ZBoe    T    C        0      0        2 
   1  chr1_51007290     ZGre    T    C        0      0        2 
   1  chr1_51007290     ZHar    T    C        0      0        2 
   1  chr1_51007290   Sample    T    C        0      0        2 
   1  chr1_51008766     AAsi    C    T        0      0        2 
   1  chr1_51008766     AKia    C    T        0      0        2 
   1  chr1_51008766     AOna    C    T        0      0        2 
   1  chr1_51008766     ASom    C    T        0      0        2 
   1  chr1_51008766     HCab    C    T        1      2        2 
   1  chr1_51008766     HPrz    C    T        1      2        2 
   1  chr1_51008766     ZBoe    C    T        0      0        2 
   1  chr1_51008766     ZGre    C    T        0      0        2 
   1  chr1_51008766     ZHar    C    T        0      0        2 
   1  chr1_51008766   Sample    C    T        0      0        2 
   1  chr1_51009892     AAsi    C    A        0      0        2 
   1  chr1_51009892     AKia    C    A        0      0        2 
   1  chr1_51009892     AOna    C    A        0      0        2 
   1  chr1_51009892     ASom    C    A        0      0        2 
   1  chr1_51009892     HCab    C    A        0      0        2 
   1  chr1_51009892     HPrz    C    A        0      0        2 
   1  chr1_51009892     ZBoe    C    A        0      0        2 
   1  chr1_51009892     ZGre    C    A      0.5      1        2 
   1  chr1_51009892     ZHar    C    A        0      0        2 
   1  chr1_51009892   Sample    C    A        0      0        2 
   1  chr1_51011137     AAsi    G    A        0      0        2 
   1  chr1_51011137     AKia    G    A        0      0        2 
   1  chr1_51011137     AOna    G    A        0      0        2 
   1  chr1_51011137     ASom    G    A        0      0        2 
   1  chr1_51011137     HCab    G    A        0      0        2 
   1  chr1_51011137     HPrz    G    A        0      0        2 
   1  chr1_51011137     ZBoe    G    A        0      0        2 
   1  chr1_51011137     ZGre    G    A        0      0        2 
   1  chr1_51011137     ZHar    G    A      0.5      1        2 
   1  chr1_51011137   Sample    G    A        0      0        2 
   1  chr1_51013175     AAsi    G    A        0      0        2 
   1  chr1_51013175     AKia    G    A        1      2        2 
   1  chr1_51013175     AOna    G    A      0.5      1        2 
   1  chr1_51013175     ASom    G    A        0      0        2 
   1  chr1_51013175     HCab    G    A        0      0        2 
   1  chr1_51013175     HPrz    G    A        0      0        2 
   1  chr1_51013175     ZBoe    G    A        0      0        2 
   1  chr1_51013175     ZGre    G    A        0      0        2 
   1  chr1_51013175     ZHar    G    A        0      0        2 
   1  chr1_51013175   Sample    G    A        0      0        2 
   1  chr1_51022865     AAsi    G    A        0      0        2 
   1  chr1_51022865     AKia    G    A        0      0        2 
   1  chr1_51022865     AOna    G    A        0      0        2 
   1  chr1_51022865     ASom    G    A        0      0        2 
   1  chr1_51022865     HCab    G    A        0      0        2 
   1  chr1_51022865     HPrz    G    A        0      0        2 
   1  chr1_51022865     ZBoe    G    A        0      0        2 
   1  chr1_51022865     ZGre    G    A      0.5      1        2 
   1  chr1_51022865     ZHar    G    A        0      0        2 
   1  chr1_51022865   Sample    G    A        0      0        2 
   1  chr1_51037079     AAsi    C    T        0      0        2 
   1  chr1_51037079     AKia    C    T        0      0        2 
   1  chr1_51037079     AOna    C    T        0      0        2 
   1  chr1_51037079     ASom    C    T        0      0        2 
   1  chr1_51037079     HCab    C    T        1      2        2 
   1  chr1_51037079     HPrz    C    T        1      2        2 
   1  chr1_51037079     ZBoe    C    T        0      0        2 
   1  chr1_51037079     ZGre    C    T        0      0        2 
   1  chr1_51037079     ZHar    C    T        0      0        2 
   1  chr1_51037079   Sample    C    T        0      0        2 
   1  chr1_51037513     AAsi    A    G        0      0        2 
   1  chr1_51037513     AKia    A    G        0      0        2 
   1  chr1_51037513     AOna    A    G        0      0        2 
   1  chr1_51037513     ASom    A    G        0      0        2 
   1  chr1_51037513     HCab    A    G        1      2        2 
   1  chr1_51037513     HPrz    A    G        1      2        2 
   1  chr1_51037513     ZBoe    A    G        0      0        2 
   1  chr1_51037513     ZGre    A    G        0      0        2 
   1  chr1_51037513     ZHar    A    G        0      0        2 
   1  chr1_51037513   Sample    A    G        0      0        2 
   1  chr1_51041770     AAsi    G    A        0      0        2 
   1  chr1_51041770     AKia    G    A      0.5      1        2 
   1  chr1_51041770     AOna    G    A      0.5      1        2 
   1  chr1_51041770     ASom    G    A        0      0        2 
   1  chr1_51041770     HCab    G    A        0      0        2 
   1  chr1_51041770     HPrz    G    A        0      0        2 
   1  chr1_51041770     ZBoe    G    A        0      0        2 
   1  chr1_51041770     ZGre    G    A        0      0        2 
   1  chr1_51041770     ZHar    G    A        0      0        2 
   1  chr1_51041770   Sample    G    A        0      0        2 
   1  chr1_51047183     AAsi    G    A        0      0        2 
   1  chr1_51047183     AKia    G    A        0      0        2 
   1  chr1_51047183     AOna    G    A        0      0        2 
   1  chr1_51047183     ASom    G    A        0      0        2 
   1  chr1_51047183     HCab    G    A        0      0        2 
   1  chr1_51047183     HPrz    G    A        0      0        2 
   1  chr1_51047183     ZBoe    G    A        0      0        2 
   1  chr1_51047183     ZGre    G    A        0      0        2 
   1  chr1_51047183     ZHar    G    A        1      2        2 
   1  chr1_51047183   Sample    G    A        0      0        2 
   1  chr1_51051613     AAsi    T    C        0      0        2 
   1  chr1_51051613     AKia    T    C        0      0        2 
   1  chr1_51051613     AOna    T    C        0      0        2 
   1  chr1_51051613     ASom    T    C        0      0        2 
   1  chr1_51051613     HCab    T    C        0      0        2 
   1  chr1_51051613     HPrz    T    C        0      0        2 
   1  chr1_51051613     ZBoe    T    C        0      0        2 
   1  chr1_51051613     ZGre    T    C        0      0        2 
   1  chr1_51051613     ZHar    T    C        1      2        2 
   1  chr1_51051613   Sample    T    C        0      0        2 
   1  chr1_51059478     AAsi    C    G        0      0        2 
   1  chr1_51059478     AKia    C    G        0      0        2 
   1  chr1_51059478     AOna    C    G      0.5      1        2 
   1  chr1_51059478     ASom    C    G        0      0        2 
   1  chr1_51059478     HCab    C    G        0      0        2 
   1  chr1_51059478     HPrz    C    G        0      0        2 
   1  chr1_51059478     ZBoe    C    G        0      0        2 
   1  chr1_51059478     ZGre    C    G        0      0        2 
   1  chr1_51059478     ZHar    C    G        0      0        2 
   1  chr1_51059478   Sample    C    G        0      0        2 
   1  chr1_51062618     AAsi    T    C        0      0        2 
   1  chr1_51062618     AKia    T    C        0      0        2 
   1  chr1_51062618     AOna    T    C        0      0        2 
   1  chr1_51062618     ASom    T    C        0      0        2 
   1  chr1_51062618     HCab    T    C        0      0        2 
   1  chr1_51062618     HPrz    T    C        0      0        2 
   1  chr1_51062618     ZBoe    T    C      0.5      1        2 
   1  chr1_51062618     ZGre    T    C        0      0        2 
   1  chr1_51062618     ZHar    T    C        0      0        2 
   1  chr1_51062618   Sample    T    C        0      0        2 
   1  chr1_51074144     AAsi    G    C        0      0        2 
   1  chr1_51074144     AKia    G    C        0      0        2 
   1  chr1_51074144     AOna    G    C        0      0        2 
   1  chr1_51074144     ASom    G    C      0.5      1        2 
   1  chr1_51074144     HCab    G    C        0      0        2 
   1  chr1_51074144     HPrz    G    C        0      0        2 
   1  chr1_51074144     ZBoe    G    C        0      0        2 
   1  chr1_51074144     ZGre    G    C        0      0        2 
   1  chr1_51074144     ZHar    G    C        0      0        2 
   1  chr1_51074144   Sample    G    C        0      0        2 
   1  chr1_51074839     AAsi    A    G        1      2        2 
   1  chr1_51074839     AKia    A    G        0      0        2 
   1  chr1_51074839     AOna    A    G        0      0        2 
   1  chr1_51074839     ASom    A    G        0      0        2 
   1  chr1_51074839     HCab    A    G        0      0        2 
   1  chr1_51074839     HPrz    A    G        0      0        2 
   1  chr1_51074839     ZBoe    A    G        0      0        2 
   1  chr1_51074839     ZGre    A    G        0      0        2 
   1  chr1_51074839     ZHar    A    G        0      0        2 
   1  chr1_51074839   Sample    A    G        0      0        2 
   1  chr1_51082022     AAsi    G    C        0      0        2 
   1  chr1_51082022     AKia    G    C        0      0        2 
   1  chr1_51082022     AOna    G    C        0      0        2 
   1  chr1_51082022     ASom    G    C        0      0        2 
   1  chr1_51082022     HCab    G    C        0      0        2 
   1  chr1_51082022     HPrz    G    C        0      0        2 
   1  chr1_51082022     ZBoe    G    C        0      0        2 
   1  chr1_51082022     ZGre    G    C        0      0        2 
   1  chr1_51082022     ZHar    G    C        1      2        2 
   1  chr1_51082022   Sample    G    C        0      0        2 
   1  chr1_51082919     AAsi    C    T        0      0        2 
   1  chr1_51082919     AKia    C    T      0.5      1        2 
   1  chr1_51082919     AOna    C    T        1      2        2 
   1  chr1_51082919     ASom    C    T        0      0        2 
   1  chr1_51082919     HCab    C    T        0      0        2 
   1  chr1_51082919     HPrz    C    T        0      0        2 
   1  chr1_51082919     ZBoe    C    T        0      0        2 
   1  chr1_51082919     ZGre    C    T        0      0        2 
   1  chr1_51082919     ZHar    C    T        0      0        2 
   1  chr1_51082919   Sample    C    T        0      0        2 
   1  chr1_51083594     AAsi    T    C        0      0        2 
   1  chr1_51083594     AKia    T    C        0      0        2 
   1  chr1_51083594     AOna    T    C        0      0        2 
   1  chr1_51083594     ASom    T    C        0      0        2 
   1  chr1_51083594     HCab    T    C        1      2        2 
   1  chr1_51083594     HPrz    T    C        1      2        2 
   1  chr1_51083594     ZBoe    T    C        0      0        2 
   1  chr1_51083594     ZGre    T    C        0      0        2 
   1  chr1_51083594     ZHar    T    C        0      0        2 
   1  chr1_51083594   Sample    T    C        0      0        2 
   1  chr1_51085968     AAsi    G    A        0      0        2 
   1  chr1_51085968     AKia    G    A        0      0        2 
   1  chr1_51085968     AOna    G    A        0      0        2 
   1  chr1_51085968     ASom    G    A        0      0        2 
   1  chr1_51085968     HCab    G    A        0      0        2 
   1  chr1_51085968     HPrz    G    A        0      0        2 
   1  chr1_51085968     ZBoe    G    A        0      0        2 
   1  chr1_51085968     ZGre    G    A        0      0        2 
   1  chr1_51085968     ZHar    G    A        1      2        2 
   1  chr1_51085968   Sample    G    A        0      0        2 
   1  chr1_51094889     AAsi    T    C        0      0        2 
   1  chr1_51094889     AKia    T    C      0.5      1        2 
   1  chr1_51094889     AOna    T    C        0      0        2 
   1  chr1_51094889     ASom    T    C        0      0        2 
   1  chr1_51094889     HCab    T    C        0      0        2 
   1  chr1_51094889     HPrz    T    C        0      0        2 
   1  chr1_51094889     ZBoe    T    C        0      0        2 
   1  chr1_51094889     ZGre    T    C        0      0        2 
   1  chr1_51094889     ZHar    T    C        0      0        2 
   1  chr1_51094889   Sample    T    C        0      0        2 
   1  chr1_51107157     AAsi    A    G        0      0        2 
   1  chr1_51107157     AKia    A    G        0      0        2 
   1  chr1_51107157     AOna    A    G        0      0        2 
   1  chr1_51107157     ASom    A    G        0      0        2 
   1  chr1_51107157     HCab    A    G        1      2        2 
   1  chr1_51107157     HPrz    A    G        1      2        2 
   1  chr1_51107157     ZBoe    A    G        1      2        2 
   1  chr1_51107157     ZGre    A    G        0      0        2 
   1  chr1_51107157     ZHar    A    G        0      0        2 
   1  chr1_51107157   Sample    A    G        0      0        2 
   1  chr1_51119449     AAsi    T    C        0      0        2 
   1  chr1_51119449     AKia    T    C        0      0        2 
   1  chr1_51119449     AOna    T    C        0      0        2 
   1  chr1_51119449     ASom    T    C        0      0        2 
   1  chr1_51119449     HCab    T    C      0.5      1        2 
   1  chr1_51119449     HPrz    T    C        1      2        2 
   1  chr1_51119449     ZBoe    T    C        0      0        2 
   1  chr1_51119449     ZGre    T    C        0      0        2 
   1  chr1_51119449     ZHar    T    C        0      0        2 
   1  chr1_51119449   Sample    T    C        0      0        2 
   1  chr1_51120112     AAsi    T    C        0      0        2 
   1  chr1_51120112     AKia    T    C        0      0        2 
   1  chr1_51120112     AOna    T    C        0      0        2 
   1  chr1_51120112     ASom    T    C        0      0        2 
   1  chr1_51120112     HCab    T    C      0.5      1        2 
   1  chr1_51120112     HPrz    T    C        0      0        2 
   1  chr1_51120112     ZBoe    T    C        0      0        2 
   1  chr1_51120112     ZGre    T    C        0      0        2 
   1  chr1_51120112     ZHar    T    C        0      0        2 
   1  chr1_51120112   Sample    T    C        0      0        2 
   1  chr1_51127112     AAsi    G    C        1      2        2 
   1  chr1_51127112     AKia    G    C        0      0        2 
   1  chr1_51127112     AOna    G    C      0.5      1        2 
   1  chr1_51127112     ASom    G    C        1      2        2 
   1  chr1_51127112     HCab    G    C        0      0        2 
   1  chr1_51127112     HPrz    G    C        0      0        2 
   1  chr1_51127112     ZBoe    G    C        0      0        2 
   1  chr1_51127112     ZGre    G    C        0      0        2 
   1  chr1_51127112     ZHar    G    C        0      0        2 
   1  chr1_51127112   Sample    G    C        1      2        2 
   1  chr1_51135143     AAsi    A    T        0      0        2 
   1  chr1_51135143     AKia    A    T        0      0        2 
   1  chr1_51135143     AOna    A    T        0      0        2 
   1  chr1_51135143     ASom    A    T        0      0        2 
   1  chr1_51135143     HCab    A    T        1      2        2 
   1  chr1_51135143     HPrz    A    T        1      2        2 
   1  chr1_51135143     ZBoe    A    T        0      0        2 
   1  chr1_51135143     ZGre    A    T        0      0        2 
   1  chr1_51135143     ZHar    A    T        0      0        2 
   1  chr1_51135143   Sample    A    T        0      0        2 
   1  chr1_51150846     AAsi    T    C        0      0        2 
   1  chr1_51150846     AKia    T    C        0      0        2 
   1  chr1_51150846     AOna    T    C        0      0        2 
   1  chr1_51150846     ASom    T    C        0      0        2 
   1  chr1_51150846     HCab    T    C        1      2        2 
   1  chr1_51150846     HPrz    T    C        1      2        2 
   1  chr1_51150846     ZBoe    T    C        0      0        2 
   1  chr1_51150846     ZGre    T    C        0      0        2 
   1  chr1_51150846     ZHar    T    C        0      0        2 
   1  chr1_51150846   Sample    T    C        0      0        2 
   1  chr1_51155124     AAsi    A    G        0      0        2 
   1  chr1_51155124     AKia    A    G        0      0        2 
   1  chr1_51155124     AOna    A    G        0      0        2 
   1  chr1_51155124     ASom    A    G        0      0        2 
   1  chr1_51155124     HCab    A    G        1      2        2 
   1  chr1_51155124     HPrz    A    G        1      2        2 
   1  chr1_51155124     ZBoe    A    G        0      0        2 
   1  chr1_51155124     ZGre    A    G        0      0        2 
   1  chr1_51155124     ZHar    A    G        0      0        2 
   1  chr1_51155124   Sample    A    G        0      0        2 
   1  chr1_51160438     AAsi    T    C        0      0        2 
   1  chr1_51160438     AKia    T    C        0      0        2 
   1  chr1_51160438     AOna    T    C        0      0        2 
   1  chr1_51160438     ASom    T    C        0      0        2 
   1  chr1_51160438     HCab    T    C        0      0        2 
   1  chr1_51160438     HPrz    T    C        0      0        2 
   1  chr1_51160438     ZBoe    T    C        1      2        2 
   1  chr1_51160438     ZGre    T    C        0      0        2 
   1  chr1_51160438     ZHar    T    C        0      0        2 
   1  chr1_51160438   Sample    T    C        0      0        2 
   1  chr1_51163553     AAsi    C    G        0      0        2 
   1  chr1_51163553     AKia    C    G        1      2        2 
   1  chr1_51163553     AOna    C    G        0      0        2 
   1  chr1_51163553     ASom    C    G        0      0        2 
   1  chr1_51163553     HCab    C    G        0      0        2 
   1  chr1_51163553     HPrz    C    G        0      0        2 
   1  chr1_51163553     ZBoe    C    G        0      0        2 
   1  chr1_51163553     ZGre    C    G        0      0        2 
   1  chr1_51163553     ZHar    C    G        0      0        2 
   1  chr1_51163553   Sample    C    G        0      0        2 
   1  chr1_51163815     AAsi    A    T      0.5      1        2 
   1  chr1_51163815     AKia    A    T        0      0        2 
   1  chr1_51163815     AOna    A    T        0      0        2 
   1  chr1_51163815     ASom    A    T        0      0        2 
   1  chr1_51163815     HCab    A    T        0      0        2 
   1  chr1_51163815     HPrz    A    T        0      0        2 
   1  chr1_51163815     ZBoe    A    T        0      0        2 
   1  chr1_51163815     ZGre    A    T        0      0        2 
   1  chr1_51163815     ZHar    A    T        0      0        2 
   1  chr1_51163815   Sample    A    T        0      0        2 
   1  chr1_51164051     AAsi    C    T        0      0        2 
   1  chr1_51164051     AKia    C    T        0      0        2 
   1  chr1_51164051     AOna    C    T        0      0        2 
   1  chr1_51164051     ASom    C    T        0      0        2 
   1  chr1_51164051     HCab    C    T        0      0        2 
   1  chr1_51164051     HPrz    C    T        0      0        2 
   1  chr1_51164051     ZBoe    C    T      0.5      1        2 
   1  chr1_51164051     ZGre    C    T        0      0        2 
   1  chr1_51164051     ZHar    C    T        0      0        2 
   1  chr1_51164051   Sample    C    T        0      0        2 
   1  chr1_51165342     AAsi    A    C        0      0        2 
   1  chr1_51165342     AKia    A    C        0      0        2 
   1  chr1_51165342     AOna    A    C        0      0        2 
   1  chr1_51165342     ASom    A    C        0      0        2 
   1  chr1_51165342     HCab    A    C        0      0        2 
   1  chr1_51165342     HPrz    A    C        0      0        2 
   1  chr1_51165342     ZBoe    A    C        0      0        2 
   1  chr1_51165342     ZGre    A    C        0      0        2 
   1  chr1_51165342     ZHar    A    C        1      2        2 
   1  chr1_51165342   Sample    A    C        0      0        2 
   1  chr1_51168778     AAsi    G    A        0      0        2 
   1  chr1_51168778     AKia    G    A        0      0        2 
   1  chr1_51168778     AOna    G    A        0      0        2 
   1  chr1_51168778     ASom    G    A        0      0        2 
   1  chr1_51168778     HCab    G    A        1      2        2 
   1  chr1_51168778     HPrz    G    A        1      2        2 
   1  chr1_51168778     ZBoe    G    A        0      0        2 
   1  chr1_51168778     ZGre    G    A        0      0        2 
   1  chr1_51168778     ZHar    G    A        0      0        2 
   1  chr1_51168778   Sample    G    A        0      0        2 
   1  chr1_51177855     AAsi    A    G        0      0        2 
   1  chr1_51177855     AKia    A    G        0      0        2 
   1  chr1_51177855     AOna    A    G        0      0        2 
   1  chr1_51177855     ASom    A    G        0      0        2 
   1  chr1_51177855     HCab    A    G        0      0        2 
   1  chr1_51177855     HPrz    A    G        0      0        2 
   1  chr1_51177855     ZBoe    A    G        1      2        2 
   1  chr1_51177855     ZGre    A    G        1      2        2 
   1  chr1_51177855     ZHar    A    G        1      2        2 
   1  chr1_51177855   Sample    A    G        0      0        2 
   1  chr1_51178151     AAsi    G    A        1      2        2 
   1  chr1_51178151     AKia    G    A        0      0        2 
   1  chr1_51178151     AOna    G    A        0      0        2 
   1  chr1_51178151     ASom    G    A        1      2        2 
   1  chr1_51178151     HCab    G    A        0      0        2 
   1  chr1_51178151     HPrz    G    A        0      0        2 
   1  chr1_51178151     ZBoe    G    A        0      0        2 
   1  chr1_51178151     ZGre    G    A        0      0        2 
   1  chr1_51178151     ZHar    G    A        0      0        2 
   1  chr1_51178151   Sample    G    A        1      2        2 
   1  chr1_51179601     AAsi    G    A        0      0        2 
   1  chr1_51179601     AKia    G    A        0      0        2 
   1  chr1_51179601     AOna    G    A        0      0        2 
   1  chr1_51179601     ASom    G    A        0      0        2 
   1  chr1_51179601     HCab    G    A        0      0        2 
   1  chr1_51179601     HPrz    G    A        0      0        2 
   1  chr1_51179601     ZBoe    G    A        1      2        2 
   1  chr1_51179601     ZGre    G    A        0      0        2 
   1  chr1_51179601     ZHar    G    A        1      2        2 
   1  chr1_51179601   Sample    G    A        0      0        2 
   1  chr1_51182404     AAsi    T    C        0      0        2 
   1  chr1_51182404     AKia    T    C        0      0        2 
   1  chr1_51182404     AOna    T    C        0      0        2 
   1  chr1_51182404     ASom    T    C        0      0        2 
   1  chr1_51182404     HCab    T    C        0      0        2 
   1  chr1_51182404     HPrz    T    C        0      0        2 
   1  chr1_51182404     ZBoe    T    C        0      0        2 
   1  chr1_51182404     ZGre    T    C        1      2        2 
   1  chr1_51182404     ZHar    T    C        0      0        2 
   1  chr1_51182404   Sample    T    C        0      0        2 
   1  chr1_51187575     AAsi    A    G        0      0        2 
   1  chr1_51187575     AKia    A    G        0      0        2 
   1  chr1_51187575     AOna    A    G        0      0        2 
   1  chr1_51187575     ASom    A    G        0      0        2 
   1  chr1_51187575     HCab    A    G        0      0        2 
   1  chr1_51187575     HPrz    A    G        0      0        2 
   1  chr1_51187575     ZBoe    A    G        0      0        2 
   1  chr1_51187575     ZGre    A    G        0      0        2 
   1  chr1_51187575     ZHar    A    G      0.5      1        2 
   1  chr1_51187575   Sample    A    G        0      0        2 
   1  chr1_51188778     AAsi    A    G        0      0        2 
   1  chr1_51188778     AKia    A    G        0      0        2 
   1  chr1_51188778     AOna    A    G        0      0        2 
   1  chr1_51188778     ASom    A    G        0      0        2 
   1  chr1_51188778     HCab    A    G        0      0        2 
   1  chr1_51188778     HPrz    A    G        0      0        2 
   1  chr1_51188778     ZBoe    A    G        0      0        2 
   1  chr1_51188778     ZGre    A    G        0      0        2 
   1  chr1_51188778     ZHar    A    G      0.5      1        2 
   1  chr1_51188778   Sample    A    G        0      0        2 
   1  chr1_51190519     AAsi    G    A        0      0        2 
   1  chr1_51190519     AKia    G    A        0      0        2 
   1  chr1_51190519     AOna    G    A        0      0        2 
   1  chr1_51190519     ASom    G    A        0      0        2 
   1  chr1_51190519     HCab    G    A        0      0        2 
   1  chr1_51190519     HPrz    G    A        1      2        2 
   1  chr1_51190519     ZBoe    G    A        0      0        2 
   1  chr1_51190519     ZGre    G    A        0      0        2 
   1  chr1_51190519     ZHar    G    A        0      0        2 
   1  chr1_51190519   Sample    G    A        0      0        2 
   1  chr1_51191397     AAsi    T    C        0      0        2 
   1  chr1_51191397     AKia    T    C        0      0        2 
   1  chr1_51191397     AOna    T    C        0      0        2 
   1  chr1_51191397     ASom    T    C        0      0        2 
   1  chr1_51191397     HCab    T    C        1      2        2 
   1  chr1_51191397     HPrz    T    C        1      2        2 
   1  chr1_51191397     ZBoe    T    C        0      0        2 
   1  chr1_51191397     ZGre    T    C        0      0        2 
   1  chr1_51191397     ZHar    T    C        0      0        2 
   1  chr1_51191397   Sample    T    C        0      0        2 
   1  chr1_51191938     AAsi    T    C        0      0        2 
   1  chr1_51191938     AKia    T    C        0      0        2 
   1  chr1_51191938     AOna    T    C      0.5      1        2 
   1  chr1_51191938     ASom    T    C        0      0        2 
   1  chr1_51191938     HCab    T    C        0      0        2 
   1  chr1_51191938     HPrz    T    C        0      0        2 
   1  chr1_51191938     ZBoe    T    C        0      0        2 
   1  chr1_51191938     ZGre    T    C        0      0        2 
   1  chr1_51191938     ZHar    T    C        0      0        2 
   1  chr1_51191938   Sample    T    C        1      2        2 
   1  chr1_51198718     AAsi    G    A        0      0        2 
   1  chr1_51198718     AKia    G    A        0      0        2 
   1  chr1_51198718     AOna    G    A        0      0        2 
   1  chr1_51198718     ASom    G    A        0      0        2 
   1  chr1_51198718     HCab    G    A        0      0        2 
   1  chr1_51198718     HPrz    G    A        0      0        2 
   1  chr1_51198718     ZBoe    G    A        1      2        2 
   1  chr1_51198718     ZGre    G    A        1      2        2 
   1  chr1_51198718     ZHar    G    A        0      0        2 
   1  chr1_51198718   Sample    G    A        0      0        2 
   1  chr1_51223874     AAsi    T    C        0      0        2 
   1  chr1_51223874     AKia    T    C        0      0        2 
   1  chr1_51223874     AOna    T    C        0      0        2 
   1  chr1_51223874     ASom    T    C        0      0        2 
   1  chr1_51223874     HCab    T    C        0      0        2 
   1  chr1_51223874     HPrz    T    C        0      0        2 
   1  chr1_51223874     ZBoe    T    C        0      0        2 
   1  chr1_51223874     ZGre    T    C        0      0        2 
   1  chr1_51223874     ZHar    T    C      0.5      1        2 
   1  chr1_51223874   Sample    T    C        0      0        2 
   1  chr1_51224057     AAsi    A    G        0      0        2 
   1  chr1_51224057     AKia    A    G        0      0        2 
   1  chr1_51224057     AOna    A    G        0      0        2 
   1  chr1_51224057     ASom    A    G        0      0        2 
   1  chr1_51224057     HCab    A    G        1      2        2 
   1  chr1_51224057     HPrz    A    G        1      2        2 
   1  chr1_51224057     ZBoe    A    G        0      0        2 
   1  chr1_51224057     ZGre    A    G        0      0        2 
   1  chr1_51224057     ZHar    A    G        0      0        2 
   1  chr1_51224057   Sample    A    G        0      0        2 
   1  chr1_51224610     AAsi    G    T        0      0        2 
   1  chr1_51224610     AKia    G    T        0      0        2 
   1  chr1_51224610     AOna    G    T        0      0        2 
   1  chr1_51224610     ASom    G    T        0      0        2 
   1  chr1_51224610     HCab    G    T        1      2        2 
   1  chr1_51224610     HPrz    G    T        1      2        2 
   1  chr1_51224610     ZBoe    G    T        0      0        2 
   1  chr1_51224610     ZGre    G    T        0      0        2 
   1  chr1_51224610     ZHar    G    T        0      0        2 
   1  chr1_51224610   Sample    G    T        0      0        2 
   1  chr1_51224985     AAsi    C    A        0      0        2 
   1  chr1_51224985     AKia    C    A        0      0        2 
   1  chr1_51224985     AOna    C    A        0      0        2 
   1  chr1_51224985     ASom    C    A        0      0        2 
   1  chr1_51224985     HCab    C    A        1      2        2 
   1  chr1_51224985     HPrz    C    A        1      2        2 
   1  chr1_51224985     ZBoe    C    A        0      0        2 
   1  chr1_51224985     ZGre    C    A        0      0        2 
   1  chr1_51224985     ZHar    C    A        0      0        2 
   1  chr1_51224985   Sample    C    A        0      0        2 
   1  chr1_51225566     AAsi    G    A        0      0        2 
   1  chr1_51225566     AKia    G    A        0      0        2 
   1  chr1_51225566     AOna    G    A        0      0        2 
   1  chr1_51225566     ASom    G    A        0      0        2 
   1  chr1_51225566     HCab    G    A      0.5      1        2 
   1  chr1_51225566     HPrz    G    A        0      0        2 
   1  chr1_51225566     ZBoe    G    A        0      0        2 
   1  chr1_51225566     ZGre    G    A        0      0        2 
   1  chr1_51225566     ZHar    G    A        0      0        2 
   1  chr1_51225566   Sample    G    A        0      0        2 
   1  chr1_51245579     AAsi    G    T        0      0        2 
   1  chr1_51245579     AKia    G    T        1      2        2 
   1  chr1_51245579     AOna    G    T        1      2        2 
   1  chr1_51245579     ASom    G    T        0      0        2 
   1  chr1_51245579     HCab    G    T        0      0        2 
   1  chr1_51245579     HPrz    G    T        0      0        2 
   1  chr1_51245579     ZBoe    G    T        0      0        2 
   1  chr1_51245579     ZGre    G    T        0      0        2 
   1  chr1_51245579     ZHar    G    T        0      0        2 
   1  chr1_51245579   Sample    G    T        0      0        2 
   1  chr1_51246685     AAsi    T    G        0      0        2 
   1  chr1_51246685     AKia    T    G        0      0        2 
   1  chr1_51246685     AOna    T    G        0      0        2 
   1  chr1_51246685     ASom    T    G        0      0        2 
   1  chr1_51246685     HCab    T    G        0      0        2 
   1  chr1_51246685     HPrz    T    G        0      0        2 
   1  chr1_51246685     ZBoe    T    G      0.5      1        2 
   1  chr1_51246685     ZGre    T    G        0      0        2 
   1  chr1_51246685     ZHar    T    G        0      0        2 
   1  chr1_51246685   Sample    T    G        0      0        2 
   1  chr1_51254238     AAsi    G    C        0      0        2 
   1  chr1_51254238     AKia    G    C        0      0        2 
   1  chr1_51254238     AOna    G    C        0      0        2 
   1  chr1_51254238     ASom    G    C        0      0        2 
   1  chr1_51254238     HCab    G    C      0.5      1        2 
   1  chr1_51254238     HPrz    G    C        0      0        2 
   1  chr1_51254238     ZBoe    G    C        0      0        2 
   1  chr1_51254238     ZGre    G    C        0      0        2 
   1  chr1_51254238     ZHar    G    C        0      0        2 
   1  chr1_51254238   Sample    G    C        0      0        2 
   1  chr1_51263015     AAsi    A    G        0      0        2 
   1  chr1_51263015     AKia    A    G        1      2        2 
   1  chr1_51263015     AOna    A    G        0      0        2 
   1  chr1_51263015     ASom    A    G        0      0        2 
   1  chr1_51263015     HCab    A    G        0      0        2 
   1  chr1_51263015     HPrz    A    G        0      0        2 
   1  chr1_51263015     ZBoe    A    G        1      2        2 
   1  chr1_51263015     ZGre    A    G        1      2        2 
   1  chr1_51263015     ZHar    A    G        1      2        2 
   1  chr1_51263015   Sample    A    G        0      0        2 
   1  chr1_51263362     AAsi    C    T        0      0        2 
   1  chr1_51263362     AKia    C    T        0      0        2 
   1  chr1_51263362     AOna    C    T        0      0        2 
   1  chr1_51263362     ASom    C    T        0      0        2 
   1  chr1_51263362     HCab    C    T        1      2        2 
   1  chr1_51263362     HPrz    C    T        1      2        2 
   1  chr1_51263362     ZBoe    C    T        0      0        2 
   1  chr1_51263362     ZGre    C    T        0      0        2 
   1  chr1_51263362     ZHar    C    T        0      0        2 
   1  chr1_51263362   Sample    C    T        0      0        2 
   1  chr1_51264402     AAsi    G    A        0      0        2 
   1  chr1_51264402     AKia    G    A        0      0        2 
   1  chr1_51264402     AOna    G    A        0      0        2 
   1  chr1_51264402     ASom    G    A        0      0        2 
   1  chr1_51264402     HCab    G    A        1      2        2 
   1  chr1_51264402     HPrz    G    A        1      2        2 
   1  chr1_51264402     ZBoe    G    A        0      0        2 
   1  chr1_51264402     ZGre    G    A        0      0        2 
   1  chr1_51264402     ZHar    G    A        0      0        2 
   1  chr1_51264402   Sample    G    A        0      0        2 
   1  chr1_51279280     AAsi    G    A        0      0        2 
   1  chr1_51279280     AKia    G    A        0      0        2 
   1  chr1_51279280     AOna    G    A        0      0        2 
   1  chr1_51279280     ASom    G    A        0      0        2 
   1  chr1_51279280     HCab    G    A        1      2        2 
   1  chr1_51279280     HPrz    G    A        1      2        2 
   1  chr1_51279280     ZBoe    G    A        0      0        2 
   1  chr1_51279280     ZGre    G    A        0      0        2 
   1  chr1_51279280     ZHar    G    A        0      0        2 
   1  chr1_51279280   Sample    G    A        0      0        2 
   1  chr1_51282924     AAsi    G    T        0      0        2 
   1  chr1_51282924     AKia    G    T        0      0        2 
   1  chr1_51282924     AOna    G    T        0      0        2 
   1  chr1_51282924     ASom    G    T        0      0        2 
   1  chr1_51282924     HCab    G    T      0.5      1        2 
   1  chr1_51282924     HPrz    G    T        0      0        2 
   1  chr1_51282924     ZBoe    G    T        0      0        2 
   1  chr1_51282924     ZGre    G    T        0      0        2 
   1  chr1_51282924     ZHar    G    T        0      0        2 
   1  chr1_51282924   Sample    G    T        0      0        2 
   1  chr1_51291556     AAsi    A    C        0      0        2 
   1  chr1_51291556     AKia    A    C        0      0        2 
   1  chr1_51291556     AOna    A    C        0      0        2 
   1  chr1_51291556     ASom    A    C      0.5      1        2 
   1  chr1_51291556     HCab    A    C        0      0        2 
   1  chr1_51291556     HPrz    A    C        0      0        2 
   1  chr1_51291556     ZBoe    A    C        0      0        2 
   1  chr1_51291556     ZGre    A    C        0      0        2 
   1  chr1_51291556     ZHar    A    C        0      0        2 
   1  chr1_51291556   Sample    A    C        0      0        2 
   1  chr1_51306988     AAsi    G    T        0      0        2 
   1  chr1_51306988     AKia    G    T        0      0        2 
   1  chr1_51306988     AOna    G    T        0      0        2 
   1  chr1_51306988     ASom    G    T        0      0        2 
   1  chr1_51306988     HCab    G    T        0      0        2 
   1  chr1_51306988     HPrz    G    T        0      0        2 
   1  chr1_51306988     ZBoe    G    T        0      0        2 
   1  chr1_51306988     ZGre    G    T        0      0        2 
   1  chr1_51306988     ZHar    G    T      0.5      1        2 
   1  chr1_51306988   Sample    G    T        0      0        2 
   1  chr1_51308462     AAsi    G    A        0      0        2 
   1  chr1_51308462     AKia    G    A        1      2        2 
   1  chr1_51308462     AOna    G    A        1      2        2 
   1  chr1_51308462     ASom    G    A        0      0        2 
   1  chr1_51308462     HCab    G    A        0      0        2 
   1  chr1_51308462     HPrz    G    A        0      0        2 
   1  chr1_51308462     ZBoe    G    A        0      0        2 
   1  chr1_51308462     ZGre    G    A        0      0        2 
   1  chr1_51308462     ZHar    G    A        0      0        2 
   1  chr1_51308462   Sample    G    A        0      0        2 
   1  chr1_51328899     AAsi    T    C        0      0        2 
   1  chr1_51328899     AKia    T    C        0      0        2 
   1  chr1_51328899     AOna    T    C        0      0        2 
   1  chr1_51328899     ASom    T    C        0      0        2 
   1  chr1_51328899     HCab    T    C        0      0        2 
   1  chr1_51328899     HPrz    T    C        0      0        2 
   1  chr1_51328899     ZBoe    T    C        1      2        2 
   1  chr1_51328899     ZGre    T    C        0      0        2 
   1  chr1_51328899     ZHar    T    C        0      0        2 
   1  chr1_51328899   Sample    T    C        0      0        2 
   1  chr1_51332168     AAsi    G    A        0      0        2 
   1  chr1_51332168     AKia    G    A        1      2        2 
   1  chr1_51332168     AOna    G    A        1      2        2 
   1  chr1_51332168     ASom    G    A        0      0        2 
   1  chr1_51332168     HCab    G    A        0      0        2 
   1  chr1_51332168     HPrz    G    A        0      0        2 
   1  chr1_51332168     ZBoe    G    A        0      0        2 
   1  chr1_51332168     ZGre    G    A        0      0        2 
   1  chr1_51332168     ZHar    G    A        0      0        2 
   1  chr1_51332168   Sample    G    A        0      0        2 
   1  chr1_51332881     AAsi    T    C        0      0        2 
   1  chr1_51332881     AKia    T    C        0      0        2 
   1  chr1_51332881     AOna    T    C        0      0        2 
   1  chr1_51332881     ASom    T    C        0      0        2 
   1  chr1_51332881     HCab    T    C      0.5      1        2 
   1  chr1_51332881     HPrz    T    C        1      2        2 
   1  chr1_51332881     ZBoe    T    C        0      0        2 
   1  chr1_51332881     ZGre    T    C        0      0        2 
   1  chr1_51332881     ZHar    T    C        0      0        2 
   1  chr1_51332881   Sample    T    C        0      0        2 
   1  chr1_51333432     AAsi    T    A        0      0        2 
   1  chr1_51333432     AKia    T    A        0      0        2 
   1  chr1_51333432     AOna    T    A        0      0        2 
   1  chr1_51333432     ASom    T    A        0      0        2 
   1  chr1_51333432     HCab    T    A        0      0        2 
   1  chr1_51333432     HPrz    T    A        0      0        2 
   1  chr1_51333432     ZBoe    T    A        0      0        2 
   1  chr1_51333432     ZGre    T    A        1      2        2 
   1  chr1_51333432     ZHar    T    A        0      0        2 
   1  chr1_51333432   Sample    T    A        0      0        2 
   1  chr1_51334566     AAsi    A    G        0      0        2 
   1  chr1_51334566     AKia    A    G        0      0        2 
   1  chr1_51334566     AOna    A    G        0      0        2 
   1  chr1_51334566     ASom    A    G        0      0        2 
   1  chr1_51334566     HCab    A    G        1      2        2 
   1  chr1_51334566     HPrz    A    G        1      2        2 
   1  chr1_51334566     ZBoe    A    G        0      0        2 
   1  chr1_51334566     ZGre    A    G        0      0        2 
   1  chr1_51334566     ZHar    A    G        0      0        2 
   1  chr1_51334566   Sample    A    G        0      0        2 
   1  chr1_51346014     AAsi    A    G        0      0        2 
   1  chr1_51346014     AKia    A    G        0      0        2 
   1  chr1_51346014     AOna    A    G        1      2        2 
   1  chr1_51346014     ASom    A    G        0      0        2 
   1  chr1_51346014     HCab    A    G        0      0        2 
   1  chr1_51346014     HPrz    A    G        0      0        2 
   1  chr1_51346014     ZBoe    A    G        0      0        2 
   1  chr1_51346014     ZGre    A    G        0      0        2 
   1  chr1_51346014     ZHar    A    G        0      0        2 
   1  chr1_51346014   Sample    A    G        0      0        2 
   1  chr1_51351872     AAsi    G    A        0      0        2 
   1  chr1_51351872     AKia    G    A        0      0        2 
   1  chr1_51351872     AOna    G    A        0      0        2 
   1  chr1_51351872     ASom    G    A        0      0        2 
   1  chr1_51351872     HCab    G    A        0      0        2 
   1  chr1_51351872     HPrz    G    A        0      0        2 
   1  chr1_51351872     ZBoe    G    A      0.5      1        2 
   1  chr1_51351872     ZGre    G    A        0      0        2 
   1  chr1_51351872     ZHar    G    A        0      0        2 
   1  chr1_51351872   Sample    G    A        0      0        2 
   1  chr1_51353106     AAsi    C    T        0      0        2 
   1  chr1_51353106     AKia    C    T        0      0        2 
   1  chr1_51353106     AOna    C    T        0      0        2 
   1  chr1_51353106     ASom    C    T        0      0        2 
   1  chr1_51353106     HCab    C    T        0      0        2 
   1  chr1_51353106     HPrz    C    T        0      0        2 
   1  chr1_51353106     ZBoe    C    T        1      2        2 
   1  chr1_51353106     ZGre    C    T        1      2        2 
   1  chr1_51353106     ZHar    C    T        1      2        2 
   1  chr1_51353106   Sample    C    T        0      0        2 
   1  chr1_51356201     AAsi    C    T        0      0        2 
   1  chr1_51356201     AKia    C    T        0      0        2 
   1  chr1_51356201     AOna    C    T        0      0        2 
   1  chr1_51356201     ASom    C    T        0      0        2 
   1  chr1_51356201     HCab    C    T        0      0        2 
   1  chr1_51356201     HPrz    C    T        0      0        2 
   1  chr1_51356201     ZBoe    C    T        0      0        2 
   1  chr1_51356201     ZGre    C    T        0      0        2 
   1  chr1_51356201     ZHar    C    T        1      2        2 
   1  chr1_51356201   Sample    C    T        0      0        2 
   1  chr1_51369258     AAsi    T    C        0      0        2 
   1  chr1_51369258     AKia    T    C        1      2        2 
   1  chr1_51369258     AOna    T    C        1      2        2 
   1  chr1_51369258     ASom    T    C        0      0        2 
   1  chr1_51369258     HCab    T    C        0      0        2 
   1  chr1_51369258     HPrz    T    C        0      0        2 
   1  chr1_51369258     ZBoe    T    C        0      0        2 
   1  chr1_51369258     ZGre    T    C        0      0        2 
   1  chr1_51369258     ZHar    T    C        0      0        2 
   1  chr1_51369258   Sample    T    C        0      0        2 
   1  chr1_51369654     AAsi    C    T        0      0        2 
   1  chr1_51369654     AKia    C    T        0      0        2 
   1  chr1_51369654     AOna    C    T        0      0        2 
   1  chr1_51369654     ASom    C    T        0      0        2 
   1  chr1_51369654     HCab    C    T        0      0        2 
   1  chr1_51369654     HPrz    C    T        0      0        2 
   1  chr1_51369654     ZBoe    C    T        0      0        2 
   1  chr1_51369654     ZGre    C    T        1      2        2 
   1  chr1_51369654     ZHar    C    T        0      0        2 
   1  chr1_51369654   Sample    C    T        0      0        2 
   1  chr1_51385694     AAsi    G    C        0      0        2 
   1  chr1_51385694     AKia    G    C        1      2        2 
   1  chr1_51385694     AOna    G    C        1      2        2 
   1  chr1_51385694     ASom    G    C        0      0        2 
   1  chr1_51385694     HCab    G    C        0      0        2 
   1  chr1_51385694     HPrz    G    C        0      0        2 
   1  chr1_51385694     ZBoe    G    C        0      0        2 
   1  chr1_51385694     ZGre    G    C        0      0        2 
   1  chr1_51385694     ZHar    G    C        0      0        2 
   1  chr1_51385694   Sample    G    C        0      0        2 
   1  chr1_51395200     AAsi    A    G        0      0        2 
   1  chr1_51395200     AKia    A    G        0      0        2 
   1  chr1_51395200     AOna    A    G        0      0        2 
   1  chr1_51395200     ASom    A    G        0      0        2 
   1  chr1_51395200     HCab    A    G        0      0        2 
   1  chr1_51395200     HPrz    A    G        0      0        2 
   1  chr1_51395200     ZBoe    A    G        0      0        2 
   1  chr1_51395200     ZGre    A    G        0      0        2 
   1  chr1_51395200     ZHar    A    G      0.5      1        2 
   1  chr1_51395200   Sample    A    G        0      0        2 
   1  chr1_51396173     AAsi    T    C        0      0        2 
   1  chr1_51396173     AKia    T    C        0      0        2 
   1  chr1_51396173     AOna    T    C        0      0        2 
   1  chr1_51396173     ASom    T    C        0      0        2 
   1  chr1_51396173     HCab    T    C        0      0        2 
   1  chr1_51396173     HPrz    T    C        0      0        2 
   1  chr1_51396173     ZBoe    T    C      0.5      1        2 
   1  chr1_51396173     ZGre    T    C        0      0        2 
   1  chr1_51396173     ZHar    T    C        0      0        2 
   1  chr1_51396173   Sample    T    C        0      0        2 
   1  chr1_51396407     AAsi    C    A        0      0        2 
   1  chr1_51396407     AKia    C    A        0      0        2 
   1  chr1_51396407     AOna    C    A        0      0        2 
   1  chr1_51396407     ASom    C    A        0      0        2 
   1  chr1_51396407     HCab    C    A        0      0        2 
   1  chr1_51396407     HPrz    C    A        0      0        2 
   1  chr1_51396407     ZBoe    C    A        0      0        2 
   1  chr1_51396407     ZGre    C    A      0.5      1        2 
   1  chr1_51396407     ZHar    C    A        0      0        2 
   1  chr1_51396407   Sample    C    A        0      0        2 
   1  chr1_51408228     AAsi    G    A        0      0        2 
   1  chr1_51408228     AKia    G    A        0      0        2 
   1  chr1_51408228     AOna    G    A        0      0        2 
   1  chr1_51408228     ASom    G    A        0      0        2 
   1  chr1_51408228     HCab    G    A      0.5      1        2 
   1  chr1_51408228     HPrz    G    A        0      0        2 
   1  chr1_51408228     ZBoe    G    A        0      0        2 
   1  chr1_51408228     ZGre    G    A        0      0        2 
   1  chr1_51408228     ZHar    G    A        0      0        2 
   1  chr1_51408228   Sample    G    A        0      0        2 
   1  chr1_51417384     AAsi    G    C        0      0        2 
   1  chr1_51417384     AKia    G    C        0      0        2 
   1  chr1_51417384     AOna    G    C        0      0        2 
   1  chr1_51417384     ASom    G    C        0      0        2 
   1  chr1_51417384     HCab    G    C        0      0        2 
   1  chr1_51417384     HPrz    G    C        0      0        2 
   1  chr1_51417384     ZBoe    G    C        1      2        2 
   1  chr1_51417384     ZGre    G    C        0      0        2 
   1  chr1_51417384     ZHar    G    C        0      0        2 
   1  chr1_51417384   Sample    G    C        0      0        2 
   1  chr1_51417472     AAsi    C    T        0      0        2 
   1  chr1_51417472     AKia    C    T        0      0        2 
   1  chr1_51417472     AOna    C    T      0.5      1        2 
   1  chr1_51417472     ASom    C    T        0      0        2 
   1  chr1_51417472     HCab    C    T        0      0        2 
   1  chr1_51417472     HPrz    C    T        0      0        2 
   1  chr1_51417472     ZBoe    C    T        0      0        2 
   1  chr1_51417472     ZGre    C    T        0      0        2 
   1  chr1_51417472     ZHar    C    T        0      0        2 
   1  chr1_51417472   Sample    C    T        0      0        2 
   1  chr1_51419820     AAsi    G    T        0      0        2 
   1  chr1_51419820     AKia    G    T        1      2        2 
   1  chr1_51419820     AOna    G    T        1      2        2 
   1  chr1_51419820     ASom    G    T        0      0        2 
   1  chr1_51419820     HCab    G    T        0      0        2 
   1  chr1_51419820     HPrz    G    T        0      0        2 
   1  chr1_51419820     ZBoe    G    T        0      0        2 
   1  chr1_51419820     ZGre    G    T        0      0        2 
   1  chr1_51419820     ZHar    G    T        0      0        2 
   1  chr1_51419820   Sample    G    T        0      0        2 
   1  chr1_51421576     AAsi    G    A        0      0        2 
   1  chr1_51421576     AKia    G    A        0      0        2 
   1  chr1_51421576     AOna    G    A        0      0        2 
   1  chr1_51421576     ASom    G    A        0      0        2 
   1  chr1_51421576     HCab    G    A        0      0        2 
   1  chr1_51421576     HPrz    G    A        0      0        2 
   1  chr1_51421576     ZBoe    G    A        0      0        2 
   1  chr1_51421576     ZGre    G    A        1      2        2 
   1  chr1_51421576     ZHar    G    A        0      0        2 
   1  chr1_51421576   Sample    G    A        0      0        2 
   1  chr1_51422963     AAsi    C    T      0.5      1        2 
   1  chr1_51422963     AKia    C    T        0      0        2 
   1  chr1_51422963     AOna    C    T        0      0        2 
   1  chr1_51422963     ASom    C    T        0      0        2 
   1  chr1_51422963     HCab    C    T        0      0        2 
   1  chr1_51422963     HPrz    C    T        0      0        2 
   1  chr1_51422963     ZBoe    C    T        0      0        2 
   1  chr1_51422963     ZGre    C    T        0      0        2 
   1  chr1_51422963     ZHar    C    T        0      0        2 
   1  chr1_51422963   Sample    C    T        0      0        2 
   1  chr1_51435096     AAsi    T    G        0      0        2 
   1  chr1_51435096     AKia    T    G        0      0        2 
   1  chr1_51435096     AOna    T    G        0      0        2 
   1  chr1_51435096     ASom    T    G        0      0        2 
   1  chr1_51435096     HCab    T    G        0      0        2 
   1  chr1_51435096     HPrz    T    G      0.5      1        2 
   1  chr1_51435096     ZBoe    T    G        0      0        2 
   1  chr1_51435096     ZGre    T    G        0      0        2 
   1  chr1_51435096     ZHar    T    G        0      0        2 
   1  chr1_51435096   Sample    T    G        0      0        2 
   1  chr1_51441788     AAsi    C    A        0      0        2 
   1  chr1_51441788     AKia    C    A        0      0        2 
   1  chr1_51441788     AOna    C    A        0      0        2 
   1  chr1_51441788     ASom    C    A        0      0        2 
   1  chr1_51441788     HCab    C    A        1      2        2 
   1  chr1_51441788     HPrz    C    A        1      2        2 
   1  chr1_51441788     ZBoe    C    A        0      0        2 
   1  chr1_51441788     ZGre    C    A        0      0        2 
   1  chr1_51441788     ZHar    C    A        0      0        2 
   1  chr1_51441788   Sample    C    A        0      0        2 
   1  chr1_51441876     AAsi    A    T        0      0        2 
   1  chr1_51441876     AKia    A    T        0      0        2 
   1  chr1_51441876     AOna    A    T        0      0        2 
   1  chr1_51441876     ASom    A    T        0      0        2 
   1  chr1_51441876     HCab    A    T        0      0        2 
   1  chr1_51441876     HPrz    A    T        0      0        2 
   1  chr1_51441876     ZBoe    A    T      0.5      1        2 
   1  chr1_51441876     ZGre    A    T        0      0        2 
   1  chr1_51441876     ZHar    A    T        0      0        2 
   1  chr1_51441876   Sample    A    T        0      0        2 
   1  chr1_51442727     AAsi    C    T        1      2        2 
   1  chr1_51442727     AKia    C    T        0      0        2 
   1  chr1_51442727     AOna    C    T        0      0        2 
   1  chr1_51442727     ASom    C    T        1      2        2 
   1  chr1_51442727     HCab    C    T        0      0        2 
   1  chr1_51442727     HPrz    C    T        0      0        2 
   1  chr1_51442727     ZBoe    C    T        0      0        2 
   1  chr1_51442727     ZGre    C    T        0      0        2 
   1  chr1_51442727     ZHar    C    T        0      0        2 
   1  chr1_51442727   Sample    C    T        1      2        2 
   1  chr1_51443659     AAsi    A    G        0      0        2 
   1  chr1_51443659     AKia    A    G        0      0        2 
   1  chr1_51443659     AOna    A    G        0      0        2 
   1  chr1_51443659     ASom    A    G        1      2        2 
   1  chr1_51443659     HCab    A    G        0      0        2 
   1  chr1_51443659     HPrz    A    G        0      0        2 
   1  chr1_51443659     ZBoe    A    G        0      0        2 
   1  chr1_51443659     ZGre    A    G        0      0        2 
   1  chr1_51443659     ZHar    A    G        0      0        2 
   1  chr1_51443659   Sample    A    G        0      0        2 
   1  chr1_51454461     AAsi    C    G        0      0        2 
   1  chr1_51454461     AKia    C    G        0      0        2 
   1  chr1_51454461     AOna    C    G        0      0        2 
   1  chr1_51454461     ASom    C    G        0      0        2 
   1  chr1_51454461     HCab    C    G        1      2        2 
   1  chr1_51454461     HPrz    C    G        1      2        2 
   1  chr1_51454461     ZBoe    C    G        0      0        2 
   1  chr1_51454461     ZGre    C    G        0      0        2 
   1  chr1_51454461     ZHar    C    G        0      0        2 
   1  chr1_51454461   Sample    C    G        0      0        2 
   1  chr1_51454821     AAsi    T    C        0      0        2 
   1  chr1_51454821     AKia    T    C        0      0        2 
   1  chr1_51454821     AOna    T    C        0      0        2 
   1  chr1_51454821     ASom    T    C        0      0        2 
   1  chr1_51454821     HCab    T    C        0      0        2 
   1  chr1_51454821     HPrz    T    C        0      0        2 
   1  chr1_51454821     ZBoe    T    C        0      0        2 
   1  chr1_51454821     ZGre    T    C      0.5      1        2 
   1  chr1_51454821     ZHar    T    C        0      0        2 
   1  chr1_51454821   Sample    T    C        0      0        2 
   1  chr1_51457336     AAsi    T    G      0.5      1        2 
   1  chr1_51457336     AKia    T    G        0      0        2 
   1  chr1_51457336     AOna    T    G        0      0        2 
   1  chr1_51457336     ASom    T    G        0      0        2 
   1  chr1_51457336     HCab    T    G        0      0        2 
   1  chr1_51457336     HPrz    T    G        0      0        2 
   1  chr1_51457336     ZBoe    T    G        0      0        2 
   1  chr1_51457336     ZGre    T    G        0      0        2 
   1  chr1_51457336     ZHar    T    G        0      0        2 
   1  chr1_51457336   Sample    T    G        0      0        2 
   1  chr1_51460927     AAsi    T    C      0.5      1        2 
   1  chr1_51460927     AKia    T    C        0      0        2 
   1  chr1_51460927     AOna    T    C        0      0        2 
   1  chr1_51460927     ASom    T    C        0      0        2 
   1  chr1_51460927     HCab    T    C        0      0        2 
   1  chr1_51460927     HPrz    T    C        0      0        2 
   1  chr1_51460927     ZBoe    T    C        0      0        2 
   1  chr1_51460927     ZGre    T    C        0      0        2 
   1  chr1_51460927     ZHar    T    C        0      0        2 
   1  chr1_51460927   Sample    T    C        0      0        2 
   1  chr1_51466808     AAsi    A    G        0      0        2 
   1  chr1_51466808     AKia    A    G        1      2        2 
   1  chr1_51466808     AOna    A    G        1      2        2 
   1  chr1_51466808     ASom    A    G        0      0        2 
   1  chr1_51466808     HCab    A    G        0      0        2 
   1  chr1_51466808     HPrz    A    G        0      0        2 
   1  chr1_51466808     ZBoe    A    G        0      0        2 
   1  chr1_51466808     ZGre    A    G        0      0        2 
   1  chr1_51466808     ZHar    A    G        0      0        2 
   1  chr1_51466808   Sample    A    G        0      0        2 
   1  chr1_51468272     AAsi    C    T        0      0        2 
   1  chr1_51468272     AKia    C    T        1      2        2 
   1  chr1_51468272     AOna    C    T        0      0        2 
   1  chr1_51468272     ASom    C    T        0      0        2 
   1  chr1_51468272     HCab    C    T        0      0        2 
   1  chr1_51468272     HPrz    C    T        0      0        2 
   1  chr1_51468272     ZBoe    C    T        0      0        2 
   1  chr1_51468272     ZGre    C    T        0      0        2 
   1  chr1_51468272     ZHar    C    T        0      0        2 
   1  chr1_51468272   Sample    C    T        0      0        2 
   1  chr1_51475840     AAsi    G    C        0      0        2 
   1  chr1_51475840     AKia    G    C        0      0        2 
   1  chr1_51475840     AOna    G    C        0      0        2 
   1  chr1_51475840     ASom    G    C        0      0        2 
   1  chr1_51475840     HCab    G    C        1      2        2 
   1  chr1_51475840     HPrz    G    C        1      2        2 
   1  chr1_51475840     ZBoe    G    C        0      0        2 
   1  chr1_51475840     ZGre    G    C        0      0        2 
   1  chr1_51475840     ZHar    G    C        0      0        2 
   1  chr1_51475840   Sample    G    C        0      0        2 
   1  chr1_51481551     AAsi    T    G        0      0        2 
   1  chr1_51481551     AKia    T    G        0      0        2 
   1  chr1_51481551     AOna    T    G        0      0        2 
   1  chr1_51481551     ASom    T    G        0      0        2 
   1  chr1_51481551     HCab    T    G        0      0        2 
   1  chr1_51481551     HPrz    T    G        0      0        2 
   1  chr1_51481551     ZBoe    T    G        0      0        2 
   1  chr1_51481551     ZGre    T    G      0.5      1        2 
   1  chr1_51481551     ZHar    T    G        0      0        2 
   1  chr1_51481551   Sample    T    G        0      0        2 
   1  chr1_51482375     AAsi    T    C        0      0        2 
   1  chr1_51482375     AKia    T    C        0      0        2 
   1  chr1_51482375     AOna    T    C        0      0        2 
   1  chr1_51482375     ASom    T    C        0      0        2 
   1  chr1_51482375     HCab    T    C        1      2        2 
   1  chr1_51482375     HPrz    T    C        1      2        2 
   1  chr1_51482375     ZBoe    T    C        0      0        2 
   1  chr1_51482375     ZGre    T    C        0      0        2 
   1  chr1_51482375     ZHar    T    C        0      0        2 
   1  chr1_51482375   Sample    T    C        0      0        2 
   1  chr1_51485974     AAsi    C    T        0      0        2 
   1  chr1_51485974     AKia    C    T        0      0        2 
   1  chr1_51485974     AOna    C    T        0      0        2 
   1  chr1_51485974     ASom    C    T        0      0        2 
   1  chr1_51485974     HCab    C    T        0      0        2 
   1  chr1_51485974     HPrz    C    T        0      0        2 
   1  chr1_51485974     ZBoe    C    T        0      0        2 
   1  chr1_51485974     ZGre    C    T      0.5      1        2 
   1  chr1_51485974     ZHar    C    T        0      0        2 
   1  chr1_51485974   Sample    C    T        0      0        2 
   1  chr1_51486760     AAsi    C    T        0      0        2 
   1  chr1_51486760     AKia    C    T        0      0        2 
   1  chr1_51486760     AOna    C    T        0      0        2 
   1  chr1_51486760     ASom    C    T        0      0        2 
   1  chr1_51486760     HCab    C    T        1      2        2 
   1  chr1_51486760     HPrz    C    T        1      2        2 
   1  chr1_51486760     ZBoe    C    T        0      0        2 
   1  chr1_51486760     ZGre    C    T        0      0        2 
   1  chr1_51486760     ZHar    C    T        0      0        2 
   1  chr1_51486760   Sample    C    T        0      0        2 
   1  chr1_51493452     AAsi    G    A        0      0        2 
   1  chr1_51493452     AKia    G    A        0      0        2 
   1  chr1_51493452     AOna    G    A        0      0        2 
   1  chr1_51493452     ASom    G    A        0      0        2 
   1  chr1_51493452     HCab    G    A      0.5      1        2 
   1  chr1_51493452     HPrz    G    A        0      0        2 
   1  chr1_51493452     ZBoe    G    A        0      0        2 
   1  chr1_51493452     ZGre    G    A        0      0        2 
   1  chr1_51493452     ZHar    G    A        0      0        2 
   1  chr1_51493452   Sample    G    A        0      0        2 
   1  chr1_51509196     AAsi    C    G        0      0        2 
   1  chr1_51509196     AKia    C    G        0      0        2 
   1  chr1_51509196     AOna    C    G        0      0        2 
   1  chr1_51509196     ASom    C    G        0      0        2 
   1  chr1_51509196     HCab    C    G        0      0        2 
   1  chr1_51509196     HPrz    C    G        0      0        2 
   1  chr1_51509196     ZBoe    C    G        1      2        2 
   1  chr1_51509196     ZGre    C    G        0      0        2 
   1  chr1_51509196     ZHar    C    G        0      0        2 
   1  chr1_51509196   Sample    C    G        0      0        2 
   1  chr1_51515792     AAsi    T    C        0      0        2 
   1  chr1_51515792     AKia    T    C        0      0        2 
   1  chr1_51515792     AOna    T    C        0      0        2 
   1  chr1_51515792     ASom    T    C        0      0        2 
   1  chr1_51515792     HCab    T    C        0      0        2 
   1  chr1_51515792     HPrz    T    C        0      0        2 
   1  chr1_51515792     ZBoe    T    C        0      0        2 
   1  chr1_51515792     ZGre    T    C        0      0        2 
   1  chr1_51515792     ZHar    T    C        1      2        2 
   1  chr1_51515792   Sample    T    C        0      0        2 
   1  chr1_51524656     AAsi    C    G        0      0        2 
   1  chr1_51524656     AKia    C    G        0      0        2 
   1  chr1_51524656     AOna    C    G        0      0        2 
   1  chr1_51524656     ASom    C    G        0      0        2 
   1  chr1_51524656     HCab    C    G        1      2        2 
   1  chr1_51524656     HPrz    C    G        1      2        2 
   1  chr1_51524656     ZBoe    C    G        0      0        2 
   1  chr1_51524656     ZGre    C    G        0      0        2 
   1  chr1_51524656     ZHar    C    G        0      0        2 
   1  chr1_51524656   Sample    C    G        0      0        2 
   1  chr1_51525966     AAsi    T    G        0      0        2 
   1  chr1_51525966     AKia    T    G        0      0        2 
   1  chr1_51525966     AOna    T    G        0      0        2 
   1  chr1_51525966     ASom    T    G        0      0        2 
   1  chr1_51525966     HCab    T    G        0      0        2 
   1  chr1_51525966     HPrz    T    G        0      0        2 
   1  chr1_51525966     ZBoe    T    G        0      0        2 
   1  chr1_51525966     ZGre    T    G      0.5      1        2 
   1  chr1_51525966     ZHar    T    G        0      0        2 
   1  chr1_51525966   Sample    T    G        0      0        2 
   1  chr1_51530656     AAsi    T    A        0      0        2 
   1  chr1_51530656     AKia    T    A        0      0        2 
   1  chr1_51530656     AOna    T    A        0      0        2 
   1  chr1_51530656     ASom    T    A        0      0        2 
   1  chr1_51530656     HCab    T    A      0.5      1        2 
   1  chr1_51530656     HPrz    T    A        0      0        2 
   1  chr1_51530656     ZBoe    T    A        0      0        2 
   1  chr1_51530656     ZGre    T    A        0      0        2 
   1  chr1_51530656     ZHar    T    A        0      0        2 
   1  chr1_51530656   Sample    T    A        0      0        2 
   1  chr1_51537830     AAsi    T    C        0      0        2 
   1  chr1_51537830     AKia    T    C        1      2        2 
   1  chr1_51537830     AOna    T    C        1      2        2 
   1  chr1_51537830     ASom    T    C        0      0        2 
   1  chr1_51537830     HCab    T    C        0      0        2 
   1  chr1_51537830     HPrz    T    C        0      0        2 
   1  chr1_51537830     ZBoe    T    C        0      0        2 
   1  chr1_51537830     ZGre    T    C        0      0        2 
   1  chr1_51537830     ZHar    T    C        0      0        2 
   1  chr1_51537830   Sample    T    C        0      0        2 
   1  chr1_51542594     AAsi    T    C        0      0        2 
   1  chr1_51542594     AKia    T    C        0      0        2 
   1  chr1_51542594     AOna    T    C        0      0        2 
   1  chr1_51542594     ASom    T    C        0      0        2 
   1  chr1_51542594     HCab    T    C        0      0        2 
   1  chr1_51542594     HPrz    T    C        0      0        2 
   1  chr1_51542594     ZBoe    T    C        0      0        2 
   1  chr1_51542594     ZGre    T    C        0      0        2 
   1  chr1_51542594     ZHar    T    C        1      2        2 
   1  chr1_51542594   Sample    T    C        0      0        2 
   1  chr1_51549656     AAsi    G    A        0      0        2 
   1  chr1_51549656     AKia    G    A        0      0        2 
   1  chr1_51549656     AOna    G    A      0.5      1        2 
   1  chr1_51549656     ASom    G    A        0      0        2 
   1  chr1_51549656     HCab    G    A        0      0        2 
   1  chr1_51549656     HPrz    G    A        0      0        2 
   1  chr1_51549656     ZBoe    G    A        0      0        2 
   1  chr1_51549656     ZGre    G    A        0      0        2 
   1  chr1_51549656     ZHar    G    A        0      0        2 
   1  chr1_51549656   Sample    G    A        0      0        2 
   1  chr1_51557261     AAsi    T    C        0      0        2 
   1  chr1_51557261     AKia    T    C        0      0        2 
   1  chr1_51557261     AOna    T    C        0      0        2 
   1  chr1_51557261     ASom    T    C        0      0        2 
   1  chr1_51557261     HCab    T    C        1      2        2 
   1  chr1_51557261     HPrz    T    C        1      2        2 
   1  chr1_51557261     ZBoe    T    C        0      0        2 
   1  chr1_51557261     ZGre    T    C        0      0        2 
   1  chr1_51557261     ZHar    T    C        0      0        2 
   1  chr1_51557261   Sample    T    C        0      0        2 
   1  chr1_51561067     AAsi    C    T        0      0        2 
   1  chr1_51561067     AKia    C    T        0      0        2 
   1  chr1_51561067     AOna    C    T        0      0        2 
   1  chr1_51561067     ASom    C    T      0.5      1        2 
   1  chr1_51561067     HCab    C    T        0      0        2 
   1  chr1_51561067     HPrz    C    T        0      0        2 
   1  chr1_51561067     ZBoe    C    T        0      0        2 
   1  chr1_51561067     ZGre    C    T        0      0        2 
   1  chr1_51561067     ZHar    C    T        0      0        2 
   1  chr1_51561067   Sample    C    T        0      0        2 
   1  chr1_51566276     AAsi    C    T        0      0        2 
   1  chr1_51566276     AKia    C    T        0      0        2 
   1  chr1_51566276     AOna    C    T        0      0        2 
   1  chr1_51566276     ASom    C    T      0.5      1        2 
   1  chr1_51566276     HCab    C    T        0      0        2 
   1  chr1_51566276     HPrz    C    T        0      0        2 
   1  chr1_51566276     ZBoe    C    T        0      0        2 
   1  chr1_51566276     ZGre    C    T        0      0        2 
   1  chr1_51566276     ZHar    C    T        0      0        2 
   1  chr1_51566276   Sample    C    T        0      0        2 
   1  chr1_51575591     AAsi    T    A        0      0        2 
   1  chr1_51575591     AKia    T    A        0      0        2 
   1  chr1_51575591     AOna    T    A        0      0        2 
   1  chr1_51575591     ASom    T    A        0      0        2 
   1  chr1_51575591     HCab    T    A      0.5      1        2 
   1  chr1_51575591     HPrz    T    A        0      0        2 
   1  chr1_51575591     ZBoe    T    A        0      0        2 
   1  chr1_51575591     ZGre    T    A        0      0        2 
   1  chr1_51575591     ZHar    T    A        0      0        2 
   1  chr1_51575591   Sample    T    A        0      0        2 
   1  chr1_51596927     AAsi    T    C        0      0        2 
   1  chr1_51596927     AKia    T    C        0      0        2 
   1  chr1_51596927     AOna    T    C        0      0        2 
   1  chr1_51596927     ASom    T    C        0      0        2 
   1  chr1_51596927     HCab    T    C        1      2        2 
   1  chr1_51596927     HPrz    T    C        1      2        2 
   1  chr1_51596927     ZBoe    T    C        0      0        2 
   1  chr1_51596927     ZGre    T    C        0      0        2 
   1  chr1_51596927     ZHar    T    C        0      0        2 
   1  chr1_51596927   Sample    T    C        0      0        2 
   1  chr1_51600672     AAsi    T    C        0      0        2 
   1  chr1_51600672     AKia    T    C        0      0        2 
   1  chr1_51600672     AOna    T    C      0.5      1        2 
   1  chr1_51600672     ASom    T    C        0      0        2 
   1  chr1_51600672     HCab    T    C        0      0        2 
   1  chr1_51600672     HPrz    T    C        0      0        2 
   1  chr1_51600672     ZBoe    T    C        0      0        2 
   1  chr1_51600672     ZGre    T    C        0      0        2 
   1  chr1_51600672     ZHar    T    C        0      0        2 
   1  chr1_51600672   Sample    T    C        0      0        2 
   1  chr1_51608834     AAsi    A    G        0      0        2 
   1  chr1_51608834     AKia    A    G        0      0        2 
   1  chr1_51608834     AOna    A    G      0.5      1        2 
   1  chr1_51608834     ASom    A    G        0      0        2 
   1  chr1_51608834     HCab    A    G        0      0        2 
   1  chr1_51608834     HPrz    A    G        0      0        2 
   1  chr1_51608834     ZBoe    A    G        0      0        2 
   1  chr1_51608834     ZGre    A    G        0      0        2 
   1  chr1_51608834     ZHar    A    G        0      0        2 
   1  chr1_51608834   Sample    A    G        0      0        2 
   1  chr1_51612368     AAsi    C    T        0      0        2 
   1  chr1_51612368     AKia    C    T        0      0        2 
   1  chr1_51612368     AOna    C    T        0      0        2 
   1  chr1_51612368     ASom    C    T        0      0        2 
   1  chr1_51612368     HCab    C    T        1      2        2 
   1  chr1_51612368     HPrz    C    T        1      2        2 
   1  chr1_51612368     ZBoe    C    T        0      0        2 
   1  chr1_51612368     ZGre    C    T        0      0        2 
   1  chr1_51612368     ZHar    C    T        0      0        2 
   1  chr1_51612368   Sample    C    T        0      0        2 
   1  chr1_51617056     AAsi    G    A        0      0        2 
   1  chr1_51617056     AKia    G    A        0      0        2 
   1  chr1_51617056     AOna    G    A      0.5      1        2 
   1  chr1_51617056     ASom    G    A        0      0        2 
   1  chr1_51617056     HCab    G    A        0      0        2 
   1  chr1_51617056     HPrz    G    A        0      0        2 
   1  chr1_51617056     ZBoe    G    A        0      0        2 
   1  chr1_51617056     ZGre    G    A        0      0        2 
   1  chr1_51617056     ZHar    G    A        0      0        2 
   1  chr1_51617056   Sample    G    A        0      0        2 
   1  chr1_51623050     AAsi    C    T        0      0        2 
   1  chr1_51623050     AKia    C    T        0      0        2 
   1  chr1_51623050     AOna    C    T        0      0        2 
   1  chr1_51623050     ASom    C    T        0      0        2 
   1  chr1_51623050     HCab    C    T      0.5      1        2 
   1  chr1_51623050     HPrz    C    T        0      0        2 
   1  chr1_51623050     ZBoe    C    T        0      0        2 
   1  chr1_51623050     ZGre    C    T        0      0        2 
   1  chr1_51623050     ZHar    C    T        0      0        2 
   1  chr1_51623050   Sample    C    T        0      0        2 
   1  chr1_51633584     AAsi    T    C        0      0        2 
   1  chr1_51633584     AKia    T    C        0      0        2 
   1  chr1_51633584     AOna    T    C        0      0        2 
   1  chr1_51633584     ASom    T    C        0      0        2 
   1  chr1_51633584     HCab    T    C        0      0        2 
   1  chr1_51633584     HPrz    T    C        0      0        2 
   1  chr1_51633584     ZBoe    T    C        0      0        2 
   1  chr1_51633584     ZGre    T    C        0      0        2 
   1  chr1_51633584     ZHar    T    C      0.5      1        2 
   1  chr1_51633584   Sample    T    C        0      0        2 
   1  chr1_51635999     AAsi    G    A        0      0        2 
   1  chr1_51635999     AKia    G    A        0      0        2 
   1  chr1_51635999     AOna    G    A        0      0        2 
   1  chr1_51635999     ASom    G    A        0      0        2 
   1  chr1_51635999     HCab    G    A      0.5      1        2 
   1  chr1_51635999     HPrz    G    A        0      0        2 
   1  chr1_51635999     ZBoe    G    A        0      0        2 
   1  chr1_51635999     ZGre    G    A        0      0        2 
   1  chr1_51635999     ZHar    G    A        0      0        2 
   1  chr1_51635999   Sample    G    A        0      0        2 
   1  chr1_51636069     AAsi    C    T        0      0        2 
   1  chr1_51636069     AKia    C    T        0      0        2 
   1  chr1_51636069     AOna    C    T        0      0        2 
   1  chr1_51636069     ASom    C    T        0      0        2 
   1  chr1_51636069     HCab    C    T        0      0        2 
   1  chr1_51636069     HPrz    C    T        1      2        2 
   1  chr1_51636069     ZBoe    C    T        0      0        2 
   1  chr1_51636069     ZGre    C    T        0      0        2 
   1  chr1_51636069     ZHar    C    T        0      0        2 
   1  chr1_51636069   Sample    C    T        0      0        2 
   1  chr1_51637263     AAsi    A    G      0.5      1        2 
   1  chr1_51637263     AKia    A    G        0      0        2 
   1  chr1_51637263     AOna    A    G        0      0        2 
   1  chr1_51637263     ASom    A    G      0.5      1        2 
   1  chr1_51637263     HCab    A    G        0      0        2 
   1  chr1_51637263     HPrz    A    G        0      0        2 
   1  chr1_51637263     ZBoe    A    G        0      0        2 
   1  chr1_51637263     ZGre    A    G        0      0        2 
   1  chr1_51637263     ZHar    A    G        0      0        2 
   1  chr1_51637263   Sample    A    G        0      0        2 
   1  chr1_51647831     AAsi    A    G        0      0        2 
   1  chr1_51647831     AKia    A    G      0.5      1        2 
   1  chr1_51647831     AOna    A    G        0      0        2 
   1  chr1_51647831     ASom    A    G        0      0        2 
   1  chr1_51647831     HCab    A    G        0      0        2 
   1  chr1_51647831     HPrz    A    G        0      0        2 
   1  chr1_51647831     ZBoe    A    G        0      0        2 
   1  chr1_51647831     ZGre    A    G        0      0        2 
   1  chr1_51647831     ZHar    A    G        0      0        2 
   1  chr1_51647831   Sample    A    G        0      0        2 
   1  chr1_51648532     AAsi    G    T        0      0        2 
   1  chr1_51648532     AKia    G    T      0.5      1        2 
   1  chr1_51648532     AOna    G    T        0      0        2 
   1  chr1_51648532     ASom    G    T        0      0        2 
   1  chr1_51648532     HCab    G    T        0      0        2 
   1  chr1_51648532     HPrz    G    T        0      0        2 
   1  chr1_51648532     ZBoe    G    T        0      0        2 
   1  chr1_51648532     ZGre    G    T        0      0        2 
   1  chr1_51648532     ZHar    G    T        0      0        2 
   1  chr1_51648532   Sample    G    T        0      0        2 
   1  chr1_51648641     AAsi    T    G      0.5      1        2 
   1  chr1_51648641     AKia    T    G        0      0        2 
   1  chr1_51648641     AOna    T    G        0      0        2 
   1  chr1_51648641     ASom    T    G      0.5      1        2 
   1  chr1_51648641     HCab    T    G        0      0        2 
   1  chr1_51648641     HPrz    T    G        0      0        2 
   1  chr1_51648641     ZBoe    T    G        0      0        2 
   1  chr1_51648641     ZGre    T    G        0      0        2 
   1  chr1_51648641     ZHar    T    G        0      0        2 
   1  chr1_51648641   Sample    T    G        0      0        2 
   1  chr1_51657433     AAsi    G    C        0      0        2 
   1  chr1_51657433     AKia    G    C        0      0        2 
   1  chr1_51657433     AOna    G    C        0      0        2 
   1  chr1_51657433     ASom    G    C        0      0        2 
   1  chr1_51657433     HCab    G    C        0      0        2 
   1  chr1_51657433     HPrz    G    C        0      0        2 
   1  chr1_51657433     ZBoe    G    C        0      0        2 
   1  chr1_51657433     ZGre    G    C        0      0        2 
   1  chr1_51657433     ZHar    G    C      0.5      1        2 
   1  chr1_51657433   Sample    G    C        0      0        2 
   1  chr1_51657675     AAsi    G    A        0      0        2 
   1  chr1_51657675     AKia    G    A        0      0        2 
   1  chr1_51657675     AOna    G    A        0      0        2 
   1  chr1_51657675     ASom    G    A        0      0        2 
   1  chr1_51657675     HCab    G    A        0      0        2 
   1  chr1_51657675     HPrz    G    A        0      0        2 
   1  chr1_51657675     ZBoe    G    A      0.5      1        2 
   1  chr1_51657675     ZGre    G    A        0      0        2 
   1  chr1_51657675     ZHar    G    A        0      0        2 
   1  chr1_51657675   Sample    G    A        0      0        2 
   1  chr1_51658512     AAsi    A    T        0      0        2 
   1  chr1_51658512     AKia    A    T        0      0        2 
   1  chr1_51658512     AOna    A    T        0      0        2 
   1  chr1_51658512     ASom    A    T      0.5      1        2 
   1  chr1_51658512     HCab    A    T        0      0        2 
   1  chr1_51658512     HPrz    A    T        0      0        2 
   1  chr1_51658512     ZBoe    A    T        0      0        2 
   1  chr1_51658512     ZGre    A    T        0      0        2 
   1  chr1_51658512     ZHar    A    T        0      0        2 
   1  chr1_51658512   Sample    A    T        0      0        2 
   1  chr1_51658801     AAsi    T    C        0      0        2 
   1  chr1_51658801     AKia    T    C      0.5      1        2 
   1  chr1_51658801     AOna    T    C      0.5      1        2 
   1  chr1_51658801     ASom    T    C        0      0        2 
   1  chr1_51658801     HCab    T    C        0      0        2 
   1  chr1_51658801     HPrz    T    C        0      0        2 
   1  chr1_51658801     ZBoe    T    C        0      0        2 
   1  chr1_51658801     ZGre    T    C        0      0        2 
   1  chr1_51658801     ZHar    T    C        0      0        2 
   1  chr1_51658801   Sample    T    C        0      0        2 
   1  chr1_51669652     AAsi    C    T        0      0        2 
   1  chr1_51669652     AKia    C    T        1      2        2 
   1  chr1_51669652     AOna    C    T      0.5      1        2 
   1  chr1_51669652     ASom    C    T        0      0        2 
   1  chr1_51669652     HCab    C    T        0      0        2 
   1  chr1_51669652     HPrz    C    T        0      0        2 
   1  chr1_51669652     ZBoe    C    T        0      0        2 
   1  chr1_51669652     ZGre    C    T        0      0        2 
   1  chr1_51669652     ZHar    C    T        0      0        2 
   1  chr1_51669652   Sample    C    T        0      0        2 
   1  chr1_51674316     AAsi    C    G        0      0        2 
   1  chr1_51674316     AKia    C    G        0      0        2 
   1  chr1_51674316     AOna    C    G      0.5      1        2 
   1  chr1_51674316     ASom    C    G        0      0        2 
   1  chr1_51674316     HCab    C    G        0      0        2 
   1  chr1_51674316     HPrz    C    G        0      0        2 
   1  chr1_51674316     ZBoe    C    G        1      2        2 
   1  chr1_51674316     ZGre    C    G        1      2        2 
   1  chr1_51674316     ZHar    C    G        0      0        2 
   1  chr1_51674316   Sample    C    G        0      0        2 
   1  chr1_51676901     AAsi    G    A        0      0        2 
   1  chr1_51676901     AKia    G    A        0      0        2 
   1  chr1_51676901     AOna    G    A        0      0        2 
   1  chr1_51676901     ASom    G    A        0      0        2 
   1  chr1_51676901     HCab    G    A        0      0        2 
   1  chr1_51676901     HPrz    G    A        0      0        2 
   1  chr1_51676901     ZBoe    G    A        0      0        2 
   1  chr1_51676901     ZGre    G    A        0      0        2 
   1  chr1_51676901     ZHar    G    A        1      2        2 
   1  chr1_51676901   Sample    G    A        0      0        2 
   1  chr1_51679832     AAsi    G    A        0      0        2 
   1  chr1_51679832     AKia    G    A        0      0        2 
   1  chr1_51679832     AOna    G    A        0      0        2 
   1  chr1_51679832     ASom    G    A        0      0        2 
   1  chr1_51679832     HCab    G    A        0      0        2 
   1  chr1_51679832     HPrz    G    A        0      0        2 
   1  chr1_51679832     ZBoe    G    A        0      0        2 
   1  chr1_51679832     ZGre    G    A        0      0        2 
   1  chr1_51679832     ZHar    G    A      0.5      1        2 
   1  chr1_51679832   Sample    G    A        0      0        2 
   1  chr1_51683156     AAsi    C    A        0      0        2 
   1  chr1_51683156     AKia    C    A        1      2        2 
   1  chr1_51683156     AOna    C    A      0.5      1        2 
   1  chr1_51683156     ASom    C    A        0      0        2 
   1  chr1_51683156     HCab    C    A        0      0        2 
   1  chr1_51683156     HPrz    C    A        0      0        2 
   1  chr1_51683156     ZBoe    C    A        0      0        2 
   1  chr1_51683156     ZGre    C    A        0      0        2 
   1  chr1_51683156     ZHar    C    A        0      0        2 
   1  chr1_51683156   Sample    C    A        0      0        2 
   1  chr1_51688148     AAsi    T    C        0      0        2 
   1  chr1_51688148     AKia    T    C        0      0        2 
   1  chr1_51688148     AOna    T    C        0      0        2 
   1  chr1_51688148     ASom    T    C        0      0        2 
   1  chr1_51688148     HCab    T    C        0      0        2 
   1  chr1_51688148     HPrz    T    C        0      0        2 
   1  chr1_51688148     ZBoe    T    C      0.5      1        2 
   1  chr1_51688148     ZGre    T    C        0      0        2 
   1  chr1_51688148     ZHar    T    C        0      0        2 
   1  chr1_51688148   Sample    T    C        0      0        2 
   1  chr1_51689239     AAsi    A    G        0      0        2 
   1  chr1_51689239     AKia    A    G        0      0        2 
   1  chr1_51689239     AOna    A    G        0      0        2 
   1  chr1_51689239     ASom    A    G        0      0        2 
   1  chr1_51689239     HCab    A    G        0      0        2 
   1  chr1_51689239     HPrz    A    G        0      0        2 
   1  chr1_51689239     ZBoe    A    G        0      0        2 
   1  chr1_51689239     ZGre    A    G        0      0        2 
   1  chr1_51689239     ZHar    A    G      0.5      1        2 
   1  chr1_51689239   Sample    A    G        0      0        2 
   1  chr1_51707943     AAsi    G    A        0      0        2 
   1  chr1_51707943     AKia    G    A        0      0        2 
   1  chr1_51707943     AOna    G    A        0      0        2 
   1  chr1_51707943     ASom    G    A      0.5      1        2 
   1  chr1_51707943     HCab    G    A        0      0        2 
   1  chr1_51707943     HPrz    G    A        0      0        2 
   1  chr1_51707943     ZBoe    G    A        0      0        2 
   1  chr1_51707943     ZGre    G    A        0      0        2 
   1  chr1_51707943     ZHar    G    A        0      0        2 
   1  chr1_51707943   Sample    G    A        0      0        2 
   1  chr1_51712910     AAsi    G    A        0      0        2 
   1  chr1_51712910     AKia    G    A        0      0        2 
   1  chr1_51712910     AOna    G    A        0      0        2 
   1  chr1_51712910     ASom    G    A        0      0        2 
   1  chr1_51712910     HCab    G    A        1      2        2 
   1  chr1_51712910     HPrz    G    A        1      2        2 
   1  chr1_51712910     ZBoe    G    A        0      0        2 
   1  chr1_51712910     ZGre    G    A        0      0        2 
   1  chr1_51712910     ZHar    G    A        0      0        2 
   1  chr1_51712910   Sample    G    A        0      0        2 
   1  chr1_51715038     AAsi    G    A        0      0        2 
   1  chr1_51715038     AKia    G    A        0      0        2 
   1  chr1_51715038     AOna    G    A        0      0        2 
   1  chr1_51715038     ASom    G    A        0      0        2 
   1  chr1_51715038     HCab    G    A        0      0        2 
   1  chr1_51715038     HPrz    G    A      0.5      1        2 
   1  chr1_51715038     ZBoe    G    A        0      0        2 
   1  chr1_51715038     ZGre    G    A        0      0        2 
   1  chr1_51715038     ZHar    G    A        0      0        2 
   1  chr1_51715038   Sample    G    A        0      0        2 
   1  chr1_51720632     AAsi    G    C        0      0        2 
   1  chr1_51720632     AKia    G    C        0      0        2 
   1  chr1_51720632     AOna    G    C        0      0        2 
   1  chr1_51720632     ASom    G    C        0      0        2 
   1  chr1_51720632     HCab    G    C        1      2        2 
   1  chr1_51720632     HPrz    G    C        1      2        2 
   1  chr1_51720632     ZBoe    G    C        0      0        2 
   1  chr1_51720632     ZGre    G    C        0      0        2 
   1  chr1_51720632     ZHar    G    C        0      0        2 
   1  chr1_51720632   Sample    G    C        0      0        2 
   1  chr1_51720994     AAsi    A    G        0      0        2 
   1  chr1_51720994     AKia    A    G        0      0        2 
   1  chr1_51720994     AOna    A    G        0      0        2 
   1  chr1_51720994     ASom    A    G        0      0        2 
   1  chr1_51720994     HCab    A    G        1      2        2 
   1  chr1_51720994     HPrz    A    G        1      2        2 
   1  chr1_51720994     ZBoe    A    G        0      0        2 
   1  chr1_51720994     ZGre    A    G        0      0        2 
   1  chr1_51720994     ZHar    A    G        0      0        2 
   1  chr1_51720994   Sample    A    G        0      0        2 
   1  chr1_51722386     AAsi    T    C        0      0        2 
   1  chr1_51722386     AKia    T    C        0      0        2 
   1  chr1_51722386     AOna    T    C        0      0        2 
   1  chr1_51722386     ASom    T    C        0      0        2 
   1  chr1_51722386     HCab    T    C        1      2        2 
   1  chr1_51722386     HPrz    T    C        1      2        2 
   1  chr1_51722386     ZBoe    T    C        0      0        2 
   1  chr1_51722386     ZGre    T    C        0      0        2 
   1  chr1_51722386     ZHar    T    C        0      0        2 
   1  chr1_51722386   Sample    T    C        0      0        2 
   1  chr1_51731302     AAsi    A    C        0      0        2 
   1  chr1_51731302     AKia    A    C        0      0        2 
   1  chr1_51731302     AOna    A    C        0      0        2 
   1  chr1_51731302     ASom    A    C        0      0        2 
   1  chr1_51731302     HCab    A    C        1      2        2 
   1  chr1_51731302     HPrz    A    C        1      2        2 
   1  chr1_51731302     ZBoe    A    C        0      0        2 
   1  chr1_51731302     ZGre    A    C        0      0        2 
   1  chr1_51731302     ZHar    A    C        0      0        2 
   1  chr1_51731302   Sample    A    C        0      0        2 
   1  chr1_51732732     AAsi    T    C        0      0        2 
   1  chr1_51732732     AKia    T    C        1      2        2 
   1  chr1_51732732     AOna    T    C        1      2        2 
   1  chr1_51732732     ASom    T    C        0      0        2 
   1  chr1_51732732     HCab    T    C        0      0        2 
   1  chr1_51732732     HPrz    T    C        0      0        2 
   1  chr1_51732732     ZBoe    T    C        0      0        2 
   1  chr1_51732732     ZGre    T    C        0      0        2 
   1  chr1_51732732     ZHar    T    C        0      0        2 
   1  chr1_51732732   Sample    T    C        0      0        2 
   1  chr1_51734133     AAsi    G    A        0      0        2 
   1  chr1_51734133     AKia    G    A        0      0        2 
   1  chr1_51734133     AOna    G    A        0      0        2 
   1  chr1_51734133     ASom    G    A        0      0        2 
   1  chr1_51734133     HCab    G    A        1      2        2 
   1  chr1_51734133     HPrz    G    A        1      2        2 
   1  chr1_51734133     ZBoe    G    A        0      0        2 
   1  chr1_51734133     ZGre    G    A        0      0        2 
   1  chr1_51734133     ZHar    G    A        0      0        2 
   1  chr1_51734133   Sample    G    A        0      0        2 
   1  chr1_51750697     AAsi    A    G        0      0        2 
   1  chr1_51750697     AKia    A    G        0      0        2 
   1  chr1_51750697     AOna    A    G        0      0        2 
   1  chr1_51750697     ASom    A    G        0      0        2 
   1  chr1_51750697     HCab    A    G        0      0        2 
   1  chr1_51750697     HPrz    A    G        0      0        2 
   1  chr1_51750697     ZBoe    A    G      0.5      1        2 
   1  chr1_51750697     ZGre    A    G        0      0        2 
   1  chr1_51750697     ZHar    A    G        0      0        2 
   1  chr1_51750697   Sample    A    G        0      0        2 
   1  chr1_51757370     AAsi    C    G        0      0        2 
   1  chr1_51757370     AKia    C    G        0      0        2 
   1  chr1_51757370     AOna    C    G        0      0        2 
   1  chr1_51757370     ASom    C    G        0      0        2 
   1  chr1_51757370     HCab    C    G        0      0        2 
   1  chr1_51757370     HPrz    C    G        0      0        2 
   1  chr1_51757370     ZBoe    C    G      0.5      1        2 
   1  chr1_51757370     ZGre    C    G        0      0        2 
   1  chr1_51757370     ZHar    C    G        0      0        2 
   1  chr1_51757370   Sample    C    G        0      0        2 
   1  chr1_51764641     AAsi    T    C        0      0        2 
   1  chr1_51764641     AKia    T    C      0.5      1        2 
   1  chr1_51764641     AOna    T    C        0      0        2 
   1  chr1_51764641     ASom    T    C        0      0        2 
   1  chr1_51764641     HCab    T    C        0      0        2 
   1  chr1_51764641     HPrz    T    C        0      0        2 
   1  chr1_51764641     ZBoe    T    C        0      0        2 
   1  chr1_51764641     ZGre    T    C        0      0        2 
   1  chr1_51764641     ZHar    T    C        0      0        2 
   1  chr1_51764641   Sample    T    C        0      0        2 
   1  chr1_51773588     AAsi    C    A        0      0        2 
   1  chr1_51773588     AKia    C    A        0      0        2 
   1  chr1_51773588     AOna    C    A        0      0        2 
   1  chr1_51773588     ASom    C    A        0      0        2 
   1  chr1_51773588     HCab    C    A        0      0        2 
   1  chr1_51773588     HPrz    C    A        0      0        2 
   1  chr1_51773588     ZBoe    C    A      0.5      1        2 
   1  chr1_51773588     ZGre    C    A        0      0        2 
   1  chr1_51773588     ZHar    C    A        0      0        2 
   1  chr1_51773588   Sample    C    A        0      0        2 
   1  chr1_51773757     AAsi    T    C        0      0        2 
   1  chr1_51773757     AKia    T    C      0.5      1        2 
   1  chr1_51773757     AOna    T    C        0      0        2 
   1  chr1_51773757     ASom    T    C        0      0        2 
   1  chr1_51773757     HCab    T    C        0      0        2 
   1  chr1_51773757     HPrz    T    C        0      0        2 
   1  chr1_51773757     ZBoe    T    C        0      0        2 
   1  chr1_51773757     ZGre    T    C        0      0        2 
   1  chr1_51773757     ZHar    T    C        0      0        2 
   1  chr1_51773757   Sample    T    C        0      0        2 
   1  chr1_51786353     AAsi    T    C        0      0        2 
   1  chr1_51786353     AKia    T    C        0      0        2 
   1  chr1_51786353     AOna    T    C        0      0        2 
   1  chr1_51786353     ASom    T    C        0      0        2 
   1  chr1_51786353     HCab    T    C        1      2        2 
   1  chr1_51786353     HPrz    T    C        1      2        2 
   1  chr1_51786353     ZBoe    T    C        0      0        2 
   1  chr1_51786353     ZGre    T    C        0      0        2 
   1  chr1_51786353     ZHar    T    C        0      0        2 
   1  chr1_51786353   Sample    T    C        0      0        2 
   1  chr1_51792981     AAsi    A    G        0      0        2 
   1  chr1_51792981     AKia    A    G        0      0        2 
   1  chr1_51792981     AOna    A    G        0      0        2 
   1  chr1_51792981     ASom    A    G        0      0        2 
   1  chr1_51792981     HCab    A    G        1      2        2 
   1  chr1_51792981     HPrz    A    G        1      2        2 
   1  chr1_51792981     ZBoe    A    G        0      0        2 
   1  chr1_51792981     ZGre    A    G        0      0        2 
   1  chr1_51792981     ZHar    A    G        0      0        2 
   1  chr1_51792981   Sample    A    G        0      0        2 
   1  chr1_51794799     AAsi    T    C        0      0        2 
   1  chr1_51794799     AKia    T    C        1      2        2 
   1  chr1_51794799     AOna    T    C        1      2        2 
   1  chr1_51794799     ASom    T    C        0      0        2 
   1  chr1_51794799     HCab    T    C        0      0        2 
   1  chr1_51794799     HPrz    T    C        0      0        2 
   1  chr1_51794799     ZBoe    T    C        0      0        2 
   1  chr1_51794799     ZGre    T    C        0      0        2 
   1  chr1_51794799     ZHar    T    C        0      0        2 
   1  chr1_51794799   Sample    T    C        0      0        2 
   1  chr1_51794992     AAsi    A    T      0.5      1        2 
   1  chr1_51794992     AKia    A    T        0      0        2 
   1  chr1_51794992     AOna    A    T        0      0        2 
   1  chr1_51794992     ASom    A    T        0      0        2 
   1  chr1_51794992     HCab    A    T        0      0        2 
   1  chr1_51794992     HPrz    A    T        0      0        2 
   1  chr1_51794992     ZBoe    A    T        0      0        2 
   1  chr1_51794992     ZGre    A    T        0      0        2 
   1  chr1_51794992     ZHar    A    T        0      0        2 
   1  chr1_51794992   Sample    A    T        0      0        2 
   1  chr1_51796235     AAsi    A    T        0      0        2 
   1  chr1_51796235     AKia    A    T      0.5      1        2 
   1  chr1_51796235     AOna    A    T        0      0        2 
   1  chr1_51796235     ASom    A    T        0      0        2 
   1  chr1_51796235     HCab    A    T        0      0        2 
   1  chr1_51796235     HPrz    A    T        0      0        2 
   1  chr1_51796235     ZBoe    A    T        0      0        2 
   1  chr1_51796235     ZGre    A    T        0      0        2 
   1  chr1_51796235     ZHar    A    T        0      0        2 
   1  chr1_51796235   Sample    A    T        0      0        2 
   1  chr1_51797675     AAsi    A    C        0      0        2 
   1  chr1_51797675     AKia    A    C        0      0        2 
   1  chr1_51797675     AOna    A    C        0      0        2 
   1  chr1_51797675     ASom    A    C        0      0        2 
   1  chr1_51797675     HCab    A    C        0      0        2 
   1  chr1_51797675     HPrz    A    C        0      0        2 
   1  chr1_51797675     ZBoe    A    C        0      0        2 
   1  chr1_51797675     ZGre    A    C        0      0        2 
   1  chr1_51797675     ZHar    A    C      0.5      1        2 
   1  chr1_51797675   Sample    A    C        0      0        2 
   1  chr1_51806740     AAsi    A    G        0      0        2 
   1  chr1_51806740     AKia    A    G        0      0        2 
   1  chr1_51806740     AOna    A    G        0      0        2 
   1  chr1_51806740     ASom    A    G        0      0        2 
   1  chr1_51806740     HCab    A    G        0      0        2 
   1  chr1_51806740     HPrz    A    G        0      0        2 
   1  chr1_51806740     ZBoe    A    G        0      0        2 
   1  chr1_51806740     ZGre    A    G      0.5      1        2 
   1  chr1_51806740     ZHar    A    G        0      0        2 
   1  chr1_51806740   Sample    A    G        0      0        2 
   1  chr1_51808225     AAsi    T    C        0      0        2 
   1  chr1_51808225     AKia    T    C        0      0        2 
   1  chr1_51808225     AOna    T    C        0      0        2 
   1  chr1_51808225     ASom    T    C        0      0        2 
   1  chr1_51808225     HCab    T    C        1      2        2 
   1  chr1_51808225     HPrz    T    C        1      2        2 
   1  chr1_51808225     ZBoe    T    C        0      0        2 
   1  chr1_51808225     ZGre    T    C        0      0        2 
   1  chr1_51808225     ZHar    T    C        0      0        2 
   1  chr1_51808225   Sample    T    C        0      0        2 
   1  chr1_51810689     AAsi    T    C        0      0        2 
   1  chr1_51810689     AKia    T    C        0      0        2 
   1  chr1_51810689     AOna    T    C        0      0        2 
   1  chr1_51810689     ASom    T    C        0      0        2 
   1  chr1_51810689     HCab    T    C        1      2        2 
   1  chr1_51810689     HPrz    T    C        1      2        2 
   1  chr1_51810689     ZBoe    T    C        0      0        2 
   1  chr1_51810689     ZGre    T    C        0      0        2 
   1  chr1_51810689     ZHar    T    C        0      0        2 
   1  chr1_51810689   Sample    T    C        0      0        2 
   1  chr1_51813636     AAsi    T    C        0      0        2 
   1  chr1_51813636     AKia    T    C        0      0        2 
   1  chr1_51813636     AOna    T    C        0      0        2 
   1  chr1_51813636     ASom    T    C        0      0        2 
   1  chr1_51813636     HCab    T    C        0      0        2 
   1  chr1_51813636     HPrz    T    C        0      0        2 
   1  chr1_51813636     ZBoe    T    C      0.5      1        2 
   1  chr1_51813636     ZGre    T    C        0      0        2 
   1  chr1_51813636     ZHar    T    C        0      0        2 
   1  chr1_51813636   Sample    T    C        0      0        2 
   1  chr1_51829492     AAsi    C    T        0      0        2 
   1  chr1_51829492     AKia    C    T        0      0        2 
   1  chr1_51829492     AOna    C    T      0.5      1        2 
   1  chr1_51829492     ASom    C    T        0      0        2 
   1  chr1_51829492     HCab    C    T        0      0        2 
   1  chr1_51829492     HPrz    C    T        0      0        2 
   1  chr1_51829492     ZBoe    C    T        0      0        2 
   1  chr1_51829492     ZGre    C    T        0      0        2 
   1  chr1_51829492     ZHar    C    T        0      0        2 
   1  chr1_51829492   Sample    C    T        0      0        2 
   1  chr1_51830687     AAsi    A    G        0      0        2 
   1  chr1_51830687     AKia    A    G        0      0        2 
   1  chr1_51830687     AOna    A    G        0      0        2 
   1  chr1_51830687     ASom    A    G        0      0        2 
   1  chr1_51830687     HCab    A    G        0      0        2 
   1  chr1_51830687     HPrz    A    G        0      0        2 
   1  chr1_51830687     ZBoe    A    G        0      0        2 
   1  chr1_51830687     ZGre    A    G        0      0        2 
   1  chr1_51830687     ZHar    A    G      0.5      1        2 
   1  chr1_51830687   Sample    A    G        0      0        2 
   1  chr1_51849431     AAsi    T    G        0      0        2 
   1  chr1_51849431     AKia    T    G        0      0        2 
   1  chr1_51849431     AOna    T    G      0.5      1        2 
   1  chr1_51849431     ASom    T    G        0      0        2 
   1  chr1_51849431     HCab    T    G        0      0        2 
   1  chr1_51849431     HPrz    T    G        0      0        2 
   1  chr1_51849431     ZBoe    T    G        0      0        2 
   1  chr1_51849431     ZGre    T    G        0      0        2 
   1  chr1_51849431     ZHar    T    G        0      0        2 
   1  chr1_51849431   Sample    T    G        0      0        2 
   1  chr1_51849525     AAsi    A    G        0      0        2 
   1  chr1_51849525     AKia    A    G      0.5      1        2 
   1  chr1_51849525     AOna    A    G        0      0        2 
   1  chr1_51849525     ASom    A    G        0      0        2 
   1  chr1_51849525     HCab    A    G        0      0        2 
   1  chr1_51849525     HPrz    A    G        0      0        2 
   1  chr1_51849525     ZBoe    A    G        0      0        2 
   1  chr1_51849525     ZGre    A    G        0      0        2 
   1  chr1_51849525     ZHar    A    G        0      0        2 
   1  chr1_51849525   Sample    A    G        0      0        2 
   1  chr1_51850662     AAsi    A    G        1      2        2 
   1  chr1_51850662     AKia    A    G        0      0        2 
   1  chr1_51850662     AOna    A    G        0      0        2 
   1  chr1_51850662     ASom    A    G        0      0        2 
   1  chr1_51850662     HCab    A    G        0      0        2 
   1  chr1_51850662     HPrz    A    G        0      0        2 
   1  chr1_51850662     ZBoe    A    G        0      0        2 
   1  chr1_51850662     ZGre    A    G        0      0        2 
   1  chr1_51850662     ZHar    A    G        0      0        2 
   1  chr1_51850662   Sample    A    G        1      2        2 
   1  chr1_51850857     AAsi    G    C        0      0        2 
   1  chr1_51850857     AKia    G    C        0      0        2 
   1  chr1_51850857     AOna    G    C        0      0        2 
   1  chr1_51850857     ASom    G    C        0      0        2 
   1  chr1_51850857     HCab    G    C        1      2        2 
   1  chr1_51850857     HPrz    G    C        1      2        2 
   1  chr1_51850857     ZBoe    G    C        0      0        2 
   1  chr1_51850857     ZGre    G    C        0      0        2 
   1  chr1_51850857     ZHar    G    C        0      0        2 
   1  chr1_51850857   Sample    G    C        0      0        2 
   1  chr1_51852760     AAsi    T    C        0      0        2 
   1  chr1_51852760     AKia    T    C        0      0        2 
   1  chr1_51852760     AOna    T    C        0      0        2 
   1  chr1_51852760     ASom    T    C        0      0        2 
   1  chr1_51852760     HCab    T    C        0      0        2 
   1  chr1_51852760     HPrz    T    C        0      0        2 
   1  chr1_51852760     ZBoe    T    C      0.5      1        2 
   1  chr1_51852760     ZGre    T    C        0      0        2 
   1  chr1_51852760     ZHar    T    C        0      0        2 
   1  chr1_51852760   Sample    T    C        0      0        2 
   1  chr1_51859063     AAsi    A    G        0      0        2 
   1  chr1_51859063     AKia    A    G        1      2        2 
   1  chr1_51859063     AOna    A    G      0.5      1        2 
   1  chr1_51859063     ASom    A    G        0      0        2 
   1  chr1_51859063     HCab    A    G        0      0        2 
   1  chr1_51859063     HPrz    A    G        0      0        2 
   1  chr1_51859063     ZBoe    A    G        0      0        2 
   1  chr1_51859063     ZGre    A    G        0      0        2 
   1  chr1_51859063     ZHar    A    G        0      0        2 
   1  chr1_51859063   Sample    A    G        0      0        2 
   1  chr1_51864538     AAsi    C    T        0      0        2 
   1  chr1_51864538     AKia    C    T        0      0        2 
   1  chr1_51864538     AOna    C    T        0      0        2 
   1  chr1_51864538     ASom    C    T        0      0        2 
   1  chr1_51864538     HCab    C    T        0      0        2 
   1  chr1_51864538     HPrz    C    T        0      0        2 
   1  chr1_51864538     ZBoe    C    T        1      2        2 
   1  chr1_51864538     ZGre    C    T        1      2        2 
   1  chr1_51864538     ZHar    C    T        1      2        2 
   1  chr1_51864538   Sample    C    T        0      0        2 
   1  chr1_51868029     AAsi    C    T        0      0        2 
   1  chr1_51868029     AKia    C    T        0      0        2 
   1  chr1_51868029     AOna    C    T        0      0        2 
   1  chr1_51868029     ASom    C    T        0      0        2 
   1  chr1_51868029     HCab    C    T        1      2        2 
   1  chr1_51868029     HPrz    C    T        1      2        2 
   1  chr1_51868029     ZBoe    C    T        0      0        2 
   1  chr1_51868029     ZGre    C    T        0      0        2 
   1  chr1_51868029     ZHar    C    T        0      0        2 
   1  chr1_51868029   Sample    C    T        0      0        2 
   1  chr1_51871239     AAsi    T    C        0      0        2 
   1  chr1_51871239     AKia    T    C        1      2        2 
   1  chr1_51871239     AOna    T    C        1      2        2 
   1  chr1_51871239     ASom    T    C        0      0        2 
   1  chr1_51871239     HCab    T    C        0      0        2 
   1  chr1_51871239     HPrz    T    C        1      2        2 
   1  chr1_51871239     ZBoe    T    C        0      0        2 
   1  chr1_51871239     ZGre    T    C        0      0        2 
   1  chr1_51871239     ZHar    T    C        0      0        2 
   1  chr1_51871239   Sample    T    C        0      0        2 
   1  chr1_51879987     AAsi    A    G        0      0        2 
   1  chr1_51879987     AKia    A    G        0      0        2 
   1  chr1_51879987     AOna    A    G        0      0        2 
   1  chr1_51879987     ASom    A    G      0.5      1        2 
   1  chr1_51879987     HCab    A    G        0      0        2 
   1  chr1_51879987     HPrz    A    G        0      0        2 
   1  chr1_51879987     ZBoe    A    G        0      0        2 
   1  chr1_51879987     ZGre    A    G        0      0        2 
   1  chr1_51879987     ZHar    A    G        0      0        2 
   1  chr1_51879987   Sample    A    G        0      0        2 
   1  chr1_51888389     AAsi    A    G        0      0        2 
   1  chr1_51888389     AKia    A    G        0      0        2 
   1  chr1_51888389     AOna    A    G        0      0        2 
   1  chr1_51888389     ASom    A    G        0      0        2 
   1  chr1_51888389     HCab    A    G        1      2        2 
   1  chr1_51888389     HPrz    A    G        1      2        2 
   1  chr1_51888389     ZBoe    A    G        0      0        2 
   1  chr1_51888389     ZGre    A    G        0      0        2 
   1  chr1_51888389     ZHar    A    G        0      0        2 
   1  chr1_51888389   Sample    A    G        0      0        2 
   1  chr1_51890889     AAsi    C    A        0      0        2 
   1  chr1_51890889     AKia    C    A        0      0        2 
   1  chr1_51890889     AOna    C    A      0.5      1        2 
   1  chr1_51890889     ASom    C    A        0      0        2 
   1  chr1_51890889     HCab    C    A        0      0        2 
   1  chr1_51890889     HPrz    C    A        0      0        2 
   1  chr1_51890889     ZBoe    C    A        0      0        2 
   1  chr1_51890889     ZGre    C    A        0      0        2 
   1  chr1_51890889     ZHar    C    A        0      0        2 
   1  chr1_51890889   Sample    C    A        0      0        2 
   1  chr1_51891369     AAsi    T    C        0      0        2 
   1  chr1_51891369     AKia    T    C      0.5      1        2 
   1  chr1_51891369     AOna    T    C        0      0        2 
   1  chr1_51891369     ASom    T    C        0      0        2 
   1  chr1_51891369     HCab    T    C        0      0        2 
   1  chr1_51891369     HPrz    T    C        0      0        2 
   1  chr1_51891369     ZBoe    T    C        0      0        2 
   1  chr1_51891369     ZGre    T    C        0      0        2 
   1  chr1_51891369     ZHar    T    C        0      0        2 
   1  chr1_51891369   Sample    T    C        0      0        2 
   1  chr1_51892296     AAsi    C    T        0      0        2 
   1  chr1_51892296     AKia    C    T      0.5      1        2 
   1  chr1_51892296     AOna    C    T        1      2        2 
   1  chr1_51892296     ASom    C    T        0      0        2 
   1  chr1_51892296     HCab    C    T        0      0        2 
   1  chr1_51892296     HPrz    C    T        0      0        2 
   1  chr1_51892296     ZBoe    C    T        0      0        2 
   1  chr1_51892296     ZGre    C    T        0      0        2 
   1  chr1_51892296     ZHar    C    T        0      0        2 
   1  chr1_51892296   Sample    C    T        0      0        2 
   1  chr1_51895516     AAsi    T    C        0      0        2 
   1  chr1_51895516     AKia    T    C        0      0        2 
   1  chr1_51895516     AOna    T    C        0      0        2 
   1  chr1_51895516     ASom    T    C        0      0        2 
   1  chr1_51895516     HCab    T    C        1      2        2 
   1  chr1_51895516     HPrz    T    C        1      2        2 
   1  chr1_51895516     ZBoe    T    C        0      0        2 
   1  chr1_51895516     ZGre    T    C        0      0        2 
   1  chr1_51895516     ZHar    T    C        0      0        2 
   1  chr1_51895516   Sample    T    C        0      0        2 
   1  chr1_51896797     AAsi    G    A        0      0        2 
   1  chr1_51896797     AKia    G    A        0      0        2 
   1  chr1_51896797     AOna    G    A        0      0        2 
   1  chr1_51896797     ASom    G    A        0      0        2 
   1  chr1_51896797     HCab    G    A        1      2        2 
   1  chr1_51896797     HPrz    G    A        1      2        2 
   1  chr1_51896797     ZBoe    G    A        0      0        2 
   1  chr1_51896797     ZGre    G    A        0      0        2 
   1  chr1_51896797     ZHar    G    A        0      0        2 
   1  chr1_51896797   Sample    G    A        0      0        2 
   1  chr1_51902553     AAsi    T    C        0      0        2 
   1  chr1_51902553     AKia    T    C        0      0        2 
   1  chr1_51902553     AOna    T    C      0.5      1        2 
   1  chr1_51902553     ASom    T    C        0      0        2 
   1  chr1_51902553     HCab    T    C        0      0        2 
   1  chr1_51902553     HPrz    T    C        0      0        2 
   1  chr1_51902553     ZBoe    T    C        0      0        2 
   1  chr1_51902553     ZGre    T    C        0      0        2 
   1  chr1_51902553     ZHar    T    C        0      0        2 
   1  chr1_51902553   Sample    T    C        0      0        2 
   1  chr1_51903079     AAsi    T    C        1      2        2 
   1  chr1_51903079     AKia    T    C        0      0        2 
   1  chr1_51903079     AOna    T    C        0      0        2 
   1  chr1_51903079     ASom    T    C        1      2        2 
   1  chr1_51903079     HCab    T    C        0      0        2 
   1  chr1_51903079     HPrz    T    C        0      0        2 
   1  chr1_51903079     ZBoe    T    C        0      0        2 
   1  chr1_51903079     ZGre    T    C        0      0        2 
   1  chr1_51903079     ZHar    T    C        0      0        2 
   1  chr1_51903079   Sample    T    C        1      2        2 
   1  chr1_51905089     AAsi    G    A        0      0        2 
   1  chr1_51905089     AKia    G    A        0      0        2 
   1  chr1_51905089     AOna    G    A        0      0        2 
   1  chr1_51905089     ASom    G    A      0.5      1        2 
   1  chr1_51905089     HCab    G    A        0      0        2 
   1  chr1_51905089     HPrz    G    A        0      0        2 
   1  chr1_51905089     ZBoe    G    A        0      0        2 
   1  chr1_51905089     ZGre    G    A        0      0        2 
   1  chr1_51905089     ZHar    G    A        0      0        2 
   1  chr1_51905089   Sample    G    A        0      0        2 
   1  chr1_51912217     AAsi    A    G        0      0        2 
   1  chr1_51912217     AKia    A    G        0      0        2 
   1  chr1_51912217     AOna    A    G        0      0        2 
   1  chr1_51912217     ASom    A    G        0      0        2 
   1  chr1_51912217     HCab    A    G        0      0        2 
   1  chr1_51912217     HPrz    A    G        0      0        2 
   1  chr1_51912217     ZBoe    A    G        0      0        2 
   1  chr1_51912217     ZGre    A    G        1      2        2 
   1  chr1_51912217     ZHar    A    G        0      0        2 
   1  chr1_51912217   Sample    A    G        0      0        2 
   1  chr1_51919887     AAsi    T    G        0      0        2 
   1  chr1_51919887     AKia    T    G      0.5      1        2 
   1  chr1_51919887     AOna    T    G        0      0        2 
   1  chr1_51919887     ASom    T    G        0      0        2 
   1  chr1_51919887     HCab    T    G        0      0        2 
   1  chr1_51919887     HPrz    T    G        0      0        2 
   1  chr1_51919887     ZBoe    T    G        0      0        2 
   1  chr1_51919887     ZGre    T    G        0      0        2 
   1  chr1_51919887     ZHar    T    G      0.5      1        2 
   1  chr1_51919887   Sample    T    G        0      0        2 
   1  chr1_51920276     AAsi    A    G        0      0        2 
   1  chr1_51920276     AKia    A    G        0      0        2 
   1  chr1_51920276     AOna    A    G        0      0        2 
   1  chr1_51920276     ASom    A    G        0      0        2 
   1  chr1_51920276     HCab    A    G        0      0        2 
   1  chr1_51920276     HPrz    A    G        0      0        2 
   1  chr1_51920276     ZBoe    A    G        0      0        2 
   1  chr1_51920276     ZGre    A    G        0      0        2 
   1  chr1_51920276     ZHar    A    G        1      2        2 
   1  chr1_51920276   Sample    A    G        0      0        2 
   1  chr1_51935214     AAsi    A    G        0      0        2 
   1  chr1_51935214     AKia    A    G        0      0        2 
   1  chr1_51935214     AOna    A    G        0      0        2 
   1  chr1_51935214     ASom    A    G        0      0        2 
   1  chr1_51935214     HCab    A    G        0      0        2 
   1  chr1_51935214     HPrz    A    G        0      0        2 
   1  chr1_51935214     ZBoe    A    G        0      0        2 
   1  chr1_51935214     ZGre    A    G        1      2        2 
   1  chr1_51935214     ZHar    A    G        0      0        2 
   1  chr1_51935214   Sample    A    G        0      0        2 
   1  chr1_51935553     AAsi    G    A        0      0        2 
   1  chr1_51935553     AKia    G    A        0      0        2 
   1  chr1_51935553     AOna    G    A        0      0        2 
   1  chr1_51935553     ASom    G    A        0      0        2 
   1  chr1_51935553     HCab    G    A        1      2        2 
   1  chr1_51935553     HPrz    G    A        1      2        2 
   1  chr1_51935553     ZBoe    G    A        0      0        2 
   1  chr1_51935553     ZGre    G    A        0      0        2 
   1  chr1_51935553     ZHar    G    A        0      0        2 
   1  chr1_51935553   Sample    G    A        0      0        2 
   1  chr1_51940603     AAsi    G    A        1      2        2 
   1  chr1_51940603     AKia    G    A        0      0        2 
   1  chr1_51940603     AOna    G    A        0      0        2 
   1  chr1_51940603     ASom    G    A        1      2        2 
   1  chr1_51940603     HCab    G    A        0      0        2 
   1  chr1_51940603     HPrz    G    A        0      0        2 
   1  chr1_51940603     ZBoe    G    A        0      0        2 
   1  chr1_51940603     ZGre    G    A        0      0        2 
   1  chr1_51940603     ZHar    G    A        0      0        2 
   1  chr1_51940603   Sample    G    A        1      2        2 
   1  chr1_51958970     AAsi    C    A        0      0        2 
   1  chr1_51958970     AKia    C    A        0      0        2 
   1  chr1_51958970     AOna    C    A        0      0        2 
   1  chr1_51958970     ASom    C    A        0      0        2 
   1  chr1_51958970     HCab    C    A        1      2        2 
   1  chr1_51958970     HPrz    C    A        1      2        2 
   1  chr1_51958970     ZBoe    C    A        0      0        2 
   1  chr1_51958970     ZGre    C    A        0      0        2 
   1  chr1_51958970     ZHar    C    A        0      0        2 
   1  chr1_51958970   Sample    C    A        0      0        2 
   1  chr1_51963814     AAsi    C    T        0      0        2 
   1  chr1_51963814     AKia    C    T        0      0        2 
   1  chr1_51963814     AOna    C    T      0.5      1        2 
   1  chr1_51963814     ASom    C    T        0      0        2 
   1  chr1_51963814     HCab    C    T        0      0        2 
   1  chr1_51963814     HPrz    C    T        0      0        2 
   1  chr1_51963814     ZBoe    C    T        0      0        2 
   1  chr1_51963814     ZGre    C    T        0      0        2 
   1  chr1_51963814     ZHar    C    T        0      0        2 
   1  chr1_51963814   Sample    C    T        0      0        2 
   1  chr1_51968254     AAsi    A    G        0      0        2 
   1  chr1_51968254     AKia    A    G        0      0        2 
   1  chr1_51968254     AOna    A    G      0.5      1        2 
   1  chr1_51968254     ASom    A    G        0      0        2 
   1  chr1_51968254     HCab    A    G        0      0        2 
   1  chr1_51968254     HPrz    A    G        0      0        2 
   1  chr1_51968254     ZBoe    A    G        0      0        2 
   1  chr1_51968254     ZGre    A    G        0      0        2 
   1  chr1_51968254     ZHar    A    G        0      0        2 
   1  chr1_51968254   Sample    A    G        0      0        2 
   1  chr1_51972174     AAsi    C    G        0      0        2 
   1  chr1_51972174     AKia    C    G        0      0        2 
   1  chr1_51972174     AOna    C    G        0      0        2 
   1  chr1_51972174     ASom    C    G        0      0        2 
   1  chr1_51972174     HCab    C    G        1      2        2 
   1  chr1_51972174     HPrz    C    G        1      2        2 
   1  chr1_51972174     ZBoe    C    G        0      0        2 
   1  chr1_51972174     ZGre    C    G        0      0        2 
   1  chr1_51972174     ZHar    C    G        0      0        2 
   1  chr1_51972174   Sample    C    G        0      0        2 
   1  chr1_51975067     AAsi    T    C      0.5      1        2 
   1  chr1_51975067     AKia    T    C        0      0        2 
   1  chr1_51975067     AOna    T    C        0      0        2 
   1  chr1_51975067     ASom    T    C        0      0        2 
   1  chr1_51975067     HCab    T    C        0      0        2 
   1  chr1_51975067     HPrz    T    C        0      0        2 
   1  chr1_51975067     ZBoe    T    C        0      0        2 
   1  chr1_51975067     ZGre    T    C        0      0        2 
   1  chr1_51975067     ZHar    T    C      0.5      1        2 
   1  chr1_51975067   Sample    T    C        0      0        2 
   1  chr1_51978526     AAsi    T    C      0.5      1        2 
   1  chr1_51978526     AKia    T    C        0      0        2 
   1  chr1_51978526     AOna    T    C        0      0        2 
   1  chr1_51978526     ASom    T    C        1      2        2 
   1  chr1_51978526     HCab    T    C        0      0        2 
   1  chr1_51978526     HPrz    T    C        0      0        2 
   1  chr1_51978526     ZBoe    T    C        0      0        2 
   1  chr1_51978526     ZGre    T    C        0      0        2 
   1  chr1_51978526     ZHar    T    C        0      0        2 
   1  chr1_51978526   Sample    T    C        0      0        2 
   1  chr1_51980369     AAsi    T    C      0.5      1        2 
   1  chr1_51980369     AKia    T    C        0      0        2 
   1  chr1_51980369     AOna    T    C        0      0        2 
   1  chr1_51980369     ASom    T    C        0      0        2 
   1  chr1_51980369     HCab    T    C        0      0        2 
   1  chr1_51980369     HPrz    T    C        0      0        2 
   1  chr1_51980369     ZBoe    T    C        0      0        2 
   1  chr1_51980369     ZGre    T    C        0      0        2 
   1  chr1_51980369     ZHar    T    C        0      0        2 
   1  chr1_51980369   Sample    T    C        0      0        2 
   1  chr1_51989796     AAsi    G    A        0      0        2 
   1  chr1_51989796     AKia    G    A        0      0        2 
   1  chr1_51989796     AOna    G    A        0      0        2 
   1  chr1_51989796     ASom    G    A        0      0        2 
   1  chr1_51989796     HCab    G    A        1      2        2 
   1  chr1_51989796     HPrz    G    A        1      2        2 
   1  chr1_51989796     ZBoe    G    A        0      0        2 
   1  chr1_51989796     ZGre    G    A        0      0        2 
   1  chr1_51989796     ZHar    G    A        0      0        2 
   1  chr1_51989796   Sample    G    A        0      0        2 
   1  chr1_51991693     AAsi    C    A        0      0        2 
   1  chr1_51991693     AKia    C    A        0      0        2 
   1  chr1_51991693     AOna    C    A        0      0        2 
   1  chr1_51991693     ASom    C    A        0      0        2 
   1  chr1_51991693     HCab    C    A        0      0        2 
   1  chr1_51991693     HPrz    C    A      0.5      1        2 
   1  chr1_51991693     ZBoe    C    A        0      0        2 
   1  chr1_51991693     ZGre    C    A        0      0        2 
   1  chr1_51991693     ZHar    C    A        0      0        2 
   1  chr1_51991693   Sample    C    A        0      0        2 
   1  chr1_51995572     AAsi    G    T        0      0        2 
   1  chr1_51995572     AKia    G    T        0      0        2 
   1  chr1_51995572     AOna    G    T        0      0        2 
   1  chr1_51995572     ASom    G    T        0      0        2 
   1  chr1_51995572     HCab    G    T        0      0        2 
   1  chr1_51995572     HPrz    G    T        0      0        2 
   1  chr1_51995572     ZBoe    G    T        0      0        2 
   1  chr1_51995572     ZGre    G    T        0      0        2 
   1  chr1_51995572     ZHar    G    T        1      2        2 
   1  chr1_51995572   Sample    G    T        0      0        2 
   1  chr1_51998127     AAsi    C    A        0      0        2 
   1  chr1_51998127     AKia    C    A        0      0        2 
   1  chr1_51998127     AOna    C    A        0      0        2 
   1  chr1_51998127     ASom    C    A        0      0        2 
   1  chr1_51998127     HCab    C    A        0      0        2 
   1  chr1_51998127     HPrz    C    A        0      0        2 
   1  chr1_51998127     ZBoe    C    A      0.5      1        2 
   1  chr1_51998127     ZGre    C    A        0      0        2 
   1  chr1_51998127     ZHar    C    A        0      0        2 
   1  chr1_51998127   Sample    C    A        0      0        2 
   1  chr1_52010216     AAsi    C    G        0      0        2 
   1  chr1_52010216     AKia    C    G        0      0        2 
   1  chr1_52010216     AOna    C    G        0      0        2 
   1  chr1_52010216     ASom    C    G        0      0        2 
   1  chr1_52010216     HCab    C    G        0      0        2 
   1  chr1_52010216     HPrz    C    G        0      0        2 
   1  chr1_52010216     ZBoe    C    G      0.5      1        2 
   1  chr1_52010216     ZGre    C    G        0      0        2 
   1  chr1_52010216     ZHar    C    G        0      0        2 
   1  chr1_52010216   Sample    C    G        0      0        2 
   1  chr1_52030350     AAsi    A    G        0      0        2 
   1  chr1_52030350     AKia    A    G        0      0        2 
   1  chr1_52030350     AOna    A    G        0      0        2 
   1  chr1_52030350     ASom    A    G        0      0        2 
   1  chr1_52030350     HCab    A    G        1      2        2 
   1  chr1_52030350     HPrz    A    G      0.5      1        2 
   1  chr1_52030350     ZBoe    A    G        0      0        2 
   1  chr1_52030350     ZGre    A    G        1      2        2 
   1  chr1_52030350     ZHar    A    G        0      0        2 
   1  chr1_52030350   Sample    A    G        0      0        2 
   1  chr1_52031034     AAsi    G    A        0      0        2 
   1  chr1_52031034     AKia    G    A        0      0        2 
   1  chr1_52031034     AOna    G    A        0      0        2 
   1  chr1_52031034     ASom    G    A        0      0        2 
   1  chr1_52031034     HCab    G    A        1      2        2 
   1  chr1_52031034     HPrz    G    A      0.5      1        2 
   1  chr1_52031034     ZBoe    G    A        0      0        2 
   1  chr1_52031034     ZGre    G    A        0      0        2 
   1  chr1_52031034     ZHar    G    A        0      0        2 
   1  chr1_52031034   Sample    G    A        0      0        2 
   1  chr1_52036461     AAsi    A    T        0      0        2 
   1  chr1_52036461     AKia    A    T        0      0        2 
   1  chr1_52036461     AOna    A    T        0      0        2 
   1  chr1_52036461     ASom    A    T        0      0        2 
   1  chr1_52036461     HCab    A    T        0      0        2 
   1  chr1_52036461     HPrz    A    T        0      0        2 
   1  chr1_52036461     ZBoe    A    T        1      2        2 
   1  chr1_52036461     ZGre    A    T        0      0        2 
   1  chr1_52036461     ZHar    A    T        0      0        2 
   1  chr1_52036461   Sample    A    T        0      0        2 
   1  chr1_52044245     AAsi    G    A        0      0        2 
   1  chr1_52044245     AKia    G    A        0      0        2 
   1  chr1_52044245     AOna    G    A        0      0        2 
   1  chr1_52044245     ASom    G    A        0      0        2 
   1  chr1_52044245     HCab    G    A        0      0        2 
   1  chr1_52044245     HPrz    G    A      0.5      1        2 
   1  chr1_52044245     ZBoe    G    A        0      0        2 
   1  chr1_52044245     ZGre    G    A        0      0        2 
   1  chr1_52044245     ZHar    G    A        0      0        2 
   1  chr1_52044245   Sample    G    A        0      0        2 
   1  chr1_52047976     AAsi    T    C        0      0        2 
   1  chr1_52047976     AKia    T    C        0      0        2 
   1  chr1_52047976     AOna    T    C        0      0        2 
   1  chr1_52047976     ASom    T    C      0.5      1        2 
   1  chr1_52047976     HCab    T    C        0      0        2 
   1  chr1_52047976     HPrz    T    C        0      0        2 
   1  chr1_52047976     ZBoe    T    C        0      0        2 
   1  chr1_52047976     ZGre    T    C        0      0        2 
   1  chr1_52047976     ZHar    T    C        0      0        2 
   1  chr1_52047976   Sample    T    C        0      0        2 
   1  chr1_52049896     AAsi    T    G        0      0        2 
   1  chr1_52049896     AKia    T    G        0      0        2 
   1  chr1_52049896     AOna    T    G        0      0        2 
   1  chr1_52049896     ASom    T    G        0      0        2 
   1  chr1_52049896     HCab    T    G        0      0        2 
   1  chr1_52049896     HPrz    T    G        0      0        2 
   1  chr1_52049896     ZBoe    T    G        0      0        2 
   1  chr1_52049896     ZGre    T    G        0      0        2 
   1  chr1_52049896     ZHar    T    G      0.5      1        2 
   1  chr1_52049896   Sample    T    G        0      0        2 
   1  chr1_52050563     AAsi    A    G        0      0        2 
   1  chr1_52050563     AKia    A    G        0      0        2 
   1  chr1_52050563     AOna    A    G        0      0        2 
   1  chr1_52050563     ASom    A    G        0      0        2 
   1  chr1_52050563     HCab    A    G        1      2        2 
   1  chr1_52050563     HPrz    A    G        1      2        2 
   1  chr1_52050563     ZBoe    A    G        0      0        2 
   1  chr1_52050563     ZGre    A    G        0      0        2 
   1  chr1_52050563     ZHar    A    G        0      0        2 
   1  chr1_52050563   Sample    A    G        0      0        2 
   1  chr1_52058494     AAsi    G    A        0      0        2 
   1  chr1_52058494     AKia    G    A        0      0        2 
   1  chr1_52058494     AOna    G    A        0      0        2 
   1  chr1_52058494     ASom    G    A        0      0        2 
   1  chr1_52058494     HCab    G    A        1      2        2 
   1  chr1_52058494     HPrz    G    A        1      2        2 
   1  chr1_52058494     ZBoe    G    A        0      0        2 
   1  chr1_52058494     ZGre    G    A        0      0        2 
   1  chr1_52058494     ZHar    G    A        0      0        2 
   1  chr1_52058494   Sample    G    A        0      0        2 
   1  chr1_52062479     AAsi    C    T        0      0        2 
   1  chr1_52062479     AKia    C    T        0      0        2 
   1  chr1_52062479     AOna    C    T        0      0        2 
   1  chr1_52062479     ASom    C    T        0      0        2 
   1  chr1_52062479     HCab    C    T        0      0        2 
   1  chr1_52062479     HPrz    C    T        0      0        2 
   1  chr1_52062479     ZBoe    C    T        0      0        2 
   1  chr1_52062479     ZGre    C    T        0      0        2 
   1  chr1_52062479     ZHar    C    T        1      2        2 
   1  chr1_52062479   Sample    C    T        0      0        2 
   1  chr1_52067352     AAsi    C    T        0      0        2 
   1  chr1_52067352     AKia    C    T        0      0        2 
   1  chr1_52067352     AOna    C    T      0.5      1        2 
   1  chr1_52067352     ASom    C    T        0      0        2 
   1  chr1_52067352     HCab    C    T        0      0        2 
   1  chr1_52067352     HPrz    C    T        0      0        2 
   1  chr1_52067352     ZBoe    C    T        0      0        2 
   1  chr1_52067352     ZGre    C    T        0      0        2 
   1  chr1_52067352     ZHar    C    T        0      0        2 
   1  chr1_52067352   Sample    C    T        0      0        2 
   1  chr1_52068678     AAsi    A    G        0      0        2 
   1  chr1_52068678     AKia    A    G      0.5      1        2 
   1  chr1_52068678     AOna    A    G        0      0        2 
   1  chr1_52068678     ASom    A    G        0      0        2 
   1  chr1_52068678     HCab    A    G        0      0        2 
   1  chr1_52068678     HPrz    A    G        0      0        2 
   1  chr1_52068678     ZBoe    A    G        0      0        2 
   1  chr1_52068678     ZGre    A    G        0      0        2 
   1  chr1_52068678     ZHar    A    G        0      0        2 
   1  chr1_52068678   Sample    A    G        0      0        2 
   1  chr1_52071876     AAsi    A    G        0      0        2 
   1  chr1_52071876     AKia    A    G        0      0        2 
   1  chr1_52071876     AOna    A    G      0.5      1        2 
   1  chr1_52071876     ASom    A    G        0      0        2 
   1  chr1_52071876     HCab    A    G        0      0        2 
   1  chr1_52071876     HPrz    A    G        0      0        2 
   1  chr1_52071876     ZBoe    A    G        0      0        2 
   1  chr1_52071876     ZGre    A    G        0      0        2 
   1  chr1_52071876     ZHar    A    G        0      0        2 
   1  chr1_52071876   Sample    A    G        0      0        2 
   1  chr1_52071924     AAsi    G    A        0      0        2 
   1  chr1_52071924     AKia    G    A        0      0        2 
   1  chr1_52071924     AOna    G    A        0      0        2 
   1  chr1_52071924     ASom    G    A      0.5      1        2 
   1  chr1_52071924     HCab    G    A        0      0        2 
   1  chr1_52071924     HPrz    G    A        0      0        2 
   1  chr1_52071924     ZBoe    G    A        0      0        2 
   1  chr1_52071924     ZGre    G    A        0      0        2 
   1  chr1_52071924     ZHar    G    A        0      0        2 
   1  chr1_52071924   Sample    G    A        0      0        2 
   1  chr1_52075059     AAsi    G    T        0      0        2 
   1  chr1_52075059     AKia    G    T        0      0        2 
   1  chr1_52075059     AOna    G    T        0      0        2 
   1  chr1_52075059     ASom    G    T        1      2        2 
   1  chr1_52075059     HCab    G    T        0      0        2 
   1  chr1_52075059     HPrz    G    T        0      0        2 
   1  chr1_52075059     ZBoe    G    T        0      0        2 
   1  chr1_52075059     ZGre    G    T        0      0        2 
   1  chr1_52075059     ZHar    G    T        0      0        2 
   1  chr1_52075059   Sample    G    T        0      0        2 
   1  chr1_52078726     AAsi    G    T      0.5      1        2 
   1  chr1_52078726     AKia    G    T        0      0        2 
   1  chr1_52078726     AOna    G    T        0      0        2 
   1  chr1_52078726     ASom    G    T        0      0        2 
   1  chr1_52078726     HCab    G    T        0      0        2 
   1  chr1_52078726     HPrz    G    T        0      0        2 
   1  chr1_52078726     ZBoe    G    T        0      0        2 
   1  chr1_52078726     ZGre    G    T        0      0        2 
   1  chr1_52078726     ZHar    G    T        0      0        2 
   1  chr1_52078726   Sample    G    T        0      0        2 
   1  chr1_52079558     AAsi    C    A        0      0        2 
   1  chr1_52079558     AKia    C    A      0.5      1        2 
   1  chr1_52079558     AOna    C    A        1      2        2 
   1  chr1_52079558     ASom    C    A        0      0        2 
   1  chr1_52079558     HCab    C    A        0      0        2 
   1  chr1_52079558     HPrz    C    A        0      0        2 
   1  chr1_52079558     ZBoe    C    A        0      0        2 
   1  chr1_52079558     ZGre    C    A        0      0        2 
   1  chr1_52079558     ZHar    C    A        0      0        2 
   1  chr1_52079558   Sample    C    A        0      0        2 
   1  chr1_52079630     AAsi    T    A        0      0        2 
   1  chr1_52079630     AKia    T    A        0      0        2 
   1  chr1_52079630     AOna    T    A        0      0        2 
   1  chr1_52079630     ASom    T    A        0      0        2 
   1  chr1_52079630     HCab    T    A        0      0        2 
   1  chr1_52079630     HPrz    T    A        0      0        2 
   1  chr1_52079630     ZBoe    T    A        0      0        2 
   1  chr1_52079630     ZGre    T    A        1      2        2 
   1  chr1_52079630     ZHar    T    A        0      0        2 
   1  chr1_52079630   Sample    T    A        0      0        2 
   1  chr1_52079906     AAsi    T    C        0      0        2 
   1  chr1_52079906     AKia    T    C        0      0        2 
   1  chr1_52079906     AOna    T    C        0      0        2 
   1  chr1_52079906     ASom    T    C        0      0        2 
   1  chr1_52079906     HCab    T    C        1      2        2 
   1  chr1_52079906     HPrz    T    C        1      2        2 
   1  chr1_52079906     ZBoe    T    C        0      0        2 
   1  chr1_52079906     ZGre    T    C        0      0        2 
   1  chr1_52079906     ZHar    T    C        0      0        2 
   1  chr1_52079906   Sample    T    C        0      0        2 
   1  chr1_52081738     AAsi    T    G      0.5      1        2 
   1  chr1_52081738     AKia    T    G        0      0        2 
   1  chr1_52081738     AOna    T    G        0      0        2 
   1  chr1_52081738     ASom    T    G        0      0        2 
   1  chr1_52081738     HCab    T    G        0      0        2 
   1  chr1_52081738     HPrz    T    G        0      0        2 
   1  chr1_52081738     ZBoe    T    G        0      0        2 
   1  chr1_52081738     ZGre    T    G        0      0        2 
   1  chr1_52081738     ZHar    T    G        0      0        2 
   1  chr1_52081738   Sample    T    G        0      0        2 
   1  chr1_52085716     AAsi    A    T        0      0        2 
   1  chr1_52085716     AKia    A    T      0.5      1        2 
   1  chr1_52085716     AOna    A    T        1      2        2 
   1  chr1_52085716     ASom    A    T        0      0        2 
   1  chr1_52085716     HCab    A    T        0      0        2 
   1  chr1_52085716     HPrz    A    T        0      0        2 
   1  chr1_52085716     ZBoe    A    T        0      0        2 
   1  chr1_52085716     ZGre    A    T        0      0        2 
   1  chr1_52085716     ZHar    A    T        0      0        2 
   1  chr1_52085716   Sample    A    T        0      0        2 
   1  chr1_52086651     AAsi    A    G        0      0        2 
   1  chr1_52086651     AKia    A    G        0      0        2 
   1  chr1_52086651     AOna    A    G        0      0        2 
   1  chr1_52086651     ASom    A    G        0      0        2 
   1  chr1_52086651     HCab    A    G        0      0        2 
   1  chr1_52086651     HPrz    A    G        1      2        2 
   1  chr1_52086651     ZBoe    A    G        0      0        2 
   1  chr1_52086651     ZGre    A    G        0      0        2 
   1  chr1_52086651     ZHar    A    G        0      0        2 
   1  chr1_52086651   Sample    A    G        0      0        2 
   1  chr1_52088721     AAsi    C    T        0      0        2 
   1  chr1_52088721     AKia    C    T        0      0        2 
   1  chr1_52088721     AOna    C    T      0.5      1        2 
   1  chr1_52088721     ASom    C    T        0      0        2 
   1  chr1_52088721     HCab    C    T        0      0        2 
   1  chr1_52088721     HPrz    C    T        0      0        2 
   1  chr1_52088721     ZBoe    C    T        0      0        2 
   1  chr1_52088721     ZGre    C    T        0      0        2 
   1  chr1_52088721     ZHar    C    T        0      0        2 
   1  chr1_52088721   Sample    C    T        0      0        2 
   1  chr1_52091920     AAsi    G    A        0      0        2 
   1  chr1_52091920     AKia    G    A        0      0        2 
   1  chr1_52091920     AOna    G    A        0      0        2 
   1  chr1_52091920     ASom    G    A        0      0        2 
   1  chr1_52091920     HCab    G    A        0      0        2 
   1  chr1_52091920     HPrz    G    A      0.5      1        2 
   1  chr1_52091920     ZBoe    G    A        0      0        2 
   1  chr1_52091920     ZGre    G    A        0      0        2 
   1  chr1_52091920     ZHar    G    A        0      0        2 
   1  chr1_52091920   Sample    G    A        0      0        2 
   1  chr1_52092743     AAsi    A    G        1      2        2 
   1  chr1_52092743     AKia    A    G        0      0        2 
   1  chr1_52092743     AOna    A    G        0      0        2 
   1  chr1_52092743     ASom    A    G        1      2        2 
   1  chr1_52092743     HCab    A    G        0      0        2 
   1  chr1_52092743     HPrz    A    G        0      0        2 
   1  chr1_52092743     ZBoe    A    G        0      0        2 
   1  chr1_52092743     ZGre    A    G        0      0        2 
   1  chr1_52092743     ZHar    A    G        0      0        2 
   1  chr1_52092743   Sample    A    G        1      2        2 
   1  chr1_52093314     AAsi    A    C      0.5      1        2 
   1  chr1_52093314     AKia    A    C        0      0        2 
   1  chr1_52093314     AOna    A    C        0      0        2 
   1  chr1_52093314     ASom    A    C        0      0        2 
   1  chr1_52093314     HCab    A    C        0      0        2 
   1  chr1_52093314     HPrz    A    C        0      0        2 
   1  chr1_52093314     ZBoe    A    C        0      0        2 
   1  chr1_52093314     ZGre    A    C        0      0        2 
   1  chr1_52093314     ZHar    A    C        0      0        2 
   1  chr1_52093314   Sample    A    C        0      0        2 
   1  chr1_52096153     AAsi    C    G        0      0        2 
   1  chr1_52096153     AKia    C    G        0      0        2 
   1  chr1_52096153     AOna    C    G        0      0        2 
   1  chr1_52096153     ASom    C    G        0      0        2 
   1  chr1_52096153     HCab    C    G        1      2        2 
   1  chr1_52096153     HPrz    C    G        1      2        2 
   1  chr1_52096153     ZBoe    C    G        0      0        2 
   1  chr1_52096153     ZGre    C    G        0      0        2 
   1  chr1_52096153     ZHar    C    G        0      0        2 
   1  chr1_52096153   Sample    C    G        0      0        2 
   1  chr1_52096325     AAsi    T    C        0      0        2 
   1  chr1_52096325     AKia    T    C        0      0        2 
   1  chr1_52096325     AOna    T    C        0      0        2 
   1  chr1_52096325     ASom    T    C        0      0        2 
   1  chr1_52096325     HCab    T    C        1      2        2 
   1  chr1_52096325     HPrz    T    C        1      2        2 
   1  chr1_52096325     ZBoe    T    C        0      0        2 
   1  chr1_52096325     ZGre    T    C        0      0        2 
   1  chr1_52096325     ZHar    T    C        0      0        2 
   1  chr1_52096325   Sample    T    C        0      0        2 
   1  chr1_52097141     AAsi    C    G        0      0        2 
   1  chr1_52097141     AKia    C    G      0.5      1        2 
   1  chr1_52097141     AOna    C    G        0      0        2 
   1  chr1_52097141     ASom    C    G        0      0        2 
   1  chr1_52097141     HCab    C    G        0      0        2 
   1  chr1_52097141     HPrz    C    G        0      0        2 
   1  chr1_52097141     ZBoe    C    G        0      0        2 
   1  chr1_52097141     ZGre    C    G        0      0        2 
   1  chr1_52097141     ZHar    C    G        0      0        2 
   1  chr1_52097141   Sample    C    G        0      0        2 
   1  chr1_52097461     AAsi    C    T        0      0        2 
   1  chr1_52097461     AKia    C    T        0      0        2 
   1  chr1_52097461     AOna    C    T        0      0        2 
   1  chr1_52097461     ASom    C    T        0      0        2 
   1  chr1_52097461     HCab    C    T        0      0        2 
   1  chr1_52097461     HPrz    C    T        0      0        2 
   1  chr1_52097461     ZBoe    C    T        0      0        2 
   1  chr1_52097461     ZGre    C    T        1      2        2 
   1  chr1_52097461     ZHar    C    T        0      0        2 
   1  chr1_52097461   Sample    C    T        0      0        2 
   1  chr1_52100325     AAsi    G    C        0      0        2 
   1  chr1_52100325     AKia    G    C        0      0        2 
   1  chr1_52100325     AOna    G    C        0      0        2 
   1  chr1_52100325     ASom    G    C        0      0        2 
   1  chr1_52100325     HCab    G    C        0      0        2 
   1  chr1_52100325     HPrz    G    C        0      0        2 
   1  chr1_52100325     ZBoe    G    C        0      0        2 
   1  chr1_52100325     ZGre    G    C        1      2        2 
   1  chr1_52100325     ZHar    G    C        0      0        2 
   1  chr1_52100325   Sample    G    C        0      0        2 
   1  chr1_52101657     AAsi    A    G        0      0        2 
   1  chr1_52101657     AKia    A    G        0      0        2 
   1  chr1_52101657     AOna    A    G        0      0        2 
   1  chr1_52101657     ASom    A    G        0      0        2 
   1  chr1_52101657     HCab    A    G        0      0        2 
   1  chr1_52101657     HPrz    A    G        0      0        2 
   1  chr1_52101657     ZBoe    A    G        0      0        2 
   1  chr1_52101657     ZGre    A    G        0      0        2 
   1  chr1_52101657     ZHar    A    G        1      2        2 
   1  chr1_52101657   Sample    A    G        0      0        2 
   1  chr1_52103717     AAsi    C    T        0      0        2 
   1  chr1_52103717     AKia    C    T        0      0        2 
   1  chr1_52103717     AOna    C    T        0      0        2 
   1  chr1_52103717     ASom    C    T        0      0        2 
   1  chr1_52103717     HCab    C    T        0      0        2 
   1  chr1_52103717     HPrz    C    T        0      0        2 
   1  chr1_52103717     ZBoe    C    T      0.5      1        2 
   1  chr1_52103717     ZGre    C    T        0      0        2 
   1  chr1_52103717     ZHar    C    T        0      0        2 
   1  chr1_52103717   Sample    C    T        0      0        2 
   1  chr1_52105010     AAsi    A    G        0      0        2 
   1  chr1_52105010     AKia    A    G        0      0        2 
   1  chr1_52105010     AOna    A    G        0      0        2 
   1  chr1_52105010     ASom    A    G        0      0        2 
   1  chr1_52105010     HCab    A    G        0      0        2 
   1  chr1_52105010     HPrz    A    G        0      0        2 
   1  chr1_52105010     ZBoe    A    G        0      0        2 
   1  chr1_52105010     ZGre    A    G        1      2        2 
   1  chr1_52105010     ZHar    A    G        1      2        2 
   1  chr1_52105010   Sample    A    G        0      0        2 
   1  chr1_52110438     AAsi    T    A        0      0        2 
   1  chr1_52110438     AKia    T    A        0      0        2 
   1  chr1_52110438     AOna    T    A        0      0        2 
   1  chr1_52110438     ASom    T    A        0      0        2 
   1  chr1_52110438     HCab    T    A        1      2        2 
   1  chr1_52110438     HPrz    T    A        1      2        2 
   1  chr1_52110438     ZBoe    T    A        0      0        2 
   1  chr1_52110438     ZGre    T    A        0      0        2 
   1  chr1_52110438     ZHar    T    A        0      0        2 
   1  chr1_52110438   Sample    T    A        0      0        2 
   1  chr1_52111540     AAsi    C    T        0      0        2 
   1  chr1_52111540     AKia    C    T        0      0        2 
   1  chr1_52111540     AOna    C    T        0      0        2 
   1  chr1_52111540     ASom    C    T        0      0        2 
   1  chr1_52111540     HCab    C    T        1      2        2 
   1  chr1_52111540     HPrz    C    T        1      2        2 
   1  chr1_52111540     ZBoe    C    T        0      0        2 
   1  chr1_52111540     ZGre    C    T        0      0        2 
   1  chr1_52111540     ZHar    C    T        0      0        2 
   1  chr1_52111540   Sample    C    T        0      0        2 
   1  chr1_52114997     AAsi    T    C        0      0        2 
   1  chr1_52114997     AKia    T    C        0      0        2 
   1  chr1_52114997     AOna    T    C        0      0        2 
   1  chr1_52114997     ASom    T    C        0      0        2 
   1  chr1_52114997     HCab    T    C        0      0        2 
   1  chr1_52114997     HPrz    T    C        0      0        2 
   1  chr1_52114997     ZBoe    T    C        0      0        2 
   1  chr1_52114997     ZGre    T    C        0      0        2 
   1  chr1_52114997     ZHar    T    C        1      2        2 
   1  chr1_52114997   Sample    T    C        0      0        2 
   1  chr1_52117169     AAsi    G    C        0      0        2 
   1  chr1_52117169     AKia    G    C        0      0        2 
   1  chr1_52117169     AOna    G    C        0      0        2 
   1  chr1_52117169     ASom    G    C        0      0        2 
   1  chr1_52117169     HCab    G    C        0      0        2 
   1  chr1_52117169     HPrz    G    C        0      0        2 
   1  chr1_52117169     ZBoe    G    C        1      2        2 
   1  chr1_52117169     ZGre    G    C        0      0        2 
   1  chr1_52117169     ZHar    G    C        0      0        2 
   1  chr1_52117169   Sample    G    C        0      0        2 
   1  chr1_52120968     AAsi    G    A        0      0        2 
   1  chr1_52120968     AKia    G    A        0      0        2 
   1  chr1_52120968     AOna    G    A        1      2        2 
   1  chr1_52120968     ASom    G    A        0      0        2 
   1  chr1_52120968     HCab    G    A        0      0        2 
   1  chr1_52120968     HPrz    G    A        0      0        2 
   1  chr1_52120968     ZBoe    G    A        0      0        2 
   1  chr1_52120968     ZGre    G    A        0      0        2 
   1  chr1_52120968     ZHar    G    A        0      0        2 
   1  chr1_52120968   Sample    G    A        0      0        2 
   1  chr1_52141658     AAsi    A    G      0.5      1        2 
   1  chr1_52141658     AKia    A    G        0      0        2 
   1  chr1_52141658     AOna    A    G        0      0        2 
   1  chr1_52141658     ASom    A    G        0      0        2 
   1  chr1_52141658     HCab    A    G        0      0        2 
   1  chr1_52141658     HPrz    A    G        0      0        2 
   1  chr1_52141658     ZBoe    A    G        0      0        2 
   1  chr1_52141658     ZGre    A    G        0      0        2 
   1  chr1_52141658     ZHar    A    G        0      0        2 
   1  chr1_52141658   Sample    A    G        0      0        2 
   1  chr1_52143636     AAsi    G    A        0      0        2 
   1  chr1_52143636     AKia    G    A        0      0        2 
   1  chr1_52143636     AOna    G    A        0      0        2 
   1  chr1_52143636     ASom    G    A        0      0        2 
   1  chr1_52143636     HCab    G    A        0      0        2 
   1  chr1_52143636     HPrz    G    A        0      0        2 
   1  chr1_52143636     ZBoe    G    A        0      0        2 
   1  chr1_52143636     ZGre    G    A        0      0        2 
   1  chr1_52143636     ZHar    G    A        1      2        2 
   1  chr1_52143636   Sample    G    A        0      0        2 
   1  chr1_52151405     AAsi    T    C        0      0        2 
   1  chr1_52151405     AKia    T    C        0      0        2 
   1  chr1_52151405     AOna    T    C        0      0        2 
   1  chr1_52151405     ASom    T    C        0      0        2 
   1  chr1_52151405     HCab    T    C        1      2        2 
   1  chr1_52151405     HPrz    T    C        1      2        2 
   1  chr1_52151405     ZBoe    T    C        0      0        2 
   1  chr1_52151405     ZGre    T    C        0      0        2 
   1  chr1_52151405     ZHar    T    C        0      0        2 
   1  chr1_52151405   Sample    T    C        0      0        2 
   1  chr1_52151628     AAsi    A    G        0      0        2 
   1  chr1_52151628     AKia    A    G        0      0        2 
   1  chr1_52151628     AOna    A    G        0      0        2 
   1  chr1_52151628     ASom    A    G        0      0        2 
   1  chr1_52151628     HCab    A    G        0      0        2 
   1  chr1_52151628     HPrz    A    G      0.5      1        2 
   1  chr1_52151628     ZBoe    A    G        0      0        2 
   1  chr1_52151628     ZGre    A    G        0      0        2 
   1  chr1_52151628     ZHar    A    G        0      0        2 
   1  chr1_52151628   Sample    A    G        0      0        2 
   1  chr1_52152917     AAsi    C    T        0      0        2 
   1  chr1_52152917     AKia    C    T        0      0        2 
   1  chr1_52152917     AOna    C    T        0      0        2 
   1  chr1_52152917     ASom    C    T        0      0        2 
   1  chr1_52152917     HCab    C    T        1      2        2 
   1  chr1_52152917     HPrz    C    T        1      2        2 
   1  chr1_52152917     ZBoe    C    T        0      0        2 
   1  chr1_52152917     ZGre    C    T        0      0        2 
   1  chr1_52152917     ZHar    C    T        0      0        2 
   1  chr1_52152917   Sample    C    T        0      0        2 
   1  chr1_52156122     AAsi    A    C        0      0        2 
   1  chr1_52156122     AKia    A    C        0      0        2 
   1  chr1_52156122     AOna    A    C        0      0        2 
   1  chr1_52156122     ASom    A    C        0      0        2 
   1  chr1_52156122     HCab    A    C        1      2        2 
   1  chr1_52156122     HPrz    A    C        1      2        2 
   1  chr1_52156122     ZBoe    A    C        0      0        2 
   1  chr1_52156122     ZGre    A    C        0      0        2 
   1  chr1_52156122     ZHar    A    C        0      0        2 
   1  chr1_52156122   Sample    A    C        0      0        2 
   1  chr1_52160497     AAsi    C    T        0      0        2 
   1  chr1_52160497     AKia    C    T        0      0        2 
   1  chr1_52160497     AOna    C    T        0      0        2 
   1  chr1_52160497     ASom    C    T        0      0        2 
   1  chr1_52160497     HCab    C    T        1      2        2 
   1  chr1_52160497     HPrz    C    T        1      2        2 
   1  chr1_52160497     ZBoe    C    T        0      0        2 
   1  chr1_52160497     ZGre    C    T        0      0        2 
   1  chr1_52160497     ZHar    C    T        0      0        2 
   1  chr1_52160497   Sample    C    T        0      0        2 
   1  chr1_52168398     AAsi    T    C        0      0        2 
   1  chr1_52168398     AKia    T    C        0      0        2 
   1  chr1_52168398     AOna    T    C        0      0        2 
   1  chr1_52168398     ASom    T    C        0      0        2 
   1  chr1_52168398     HCab    T    C        0      0        2 
   1  chr1_52168398     HPrz    T    C        0      0        2 
   1  chr1_52168398     ZBoe    T    C        1      2        2 
   1  chr1_52168398     ZGre    T    C        0      0        2 
   1  chr1_52168398     ZHar    T    C        0      0        2 
   1  chr1_52168398   Sample    T    C        0      0        2 
   1  chr1_52170634     AAsi    A    T        0      0        2 
   1  chr1_52170634     AKia    A    T        0      0        2 
   1  chr1_52170634     AOna    A    T        0      0        2 
   1  chr1_52170634     ASom    A    T        0      0        2 
   1  chr1_52170634     HCab    A    T        0      0        2 
   1  chr1_52170634     HPrz    A    T        0      0        2 
   1  chr1_52170634     ZBoe    A    T        1      2        2 
   1  chr1_52170634     ZGre    A    T        0      0        2 
   1  chr1_52170634     ZHar    A    T        0      0        2 
   1  chr1_52170634   Sample    A    T        0      0        2 
   1  chr1_52182204     AAsi    C    A        0      0        2 
   1  chr1_52182204     AKia    C    A        0      0        2 
   1  chr1_52182204     AOna    C    A        0      0        2 
   1  chr1_52182204     ASom    C    A        0      0        2 
   1  chr1_52182204     HCab    C    A        1      2        2 
   1  chr1_52182204     HPrz    C    A        1      2        2 
   1  chr1_52182204     ZBoe    C    A        0      0        2 
   1  chr1_52182204     ZGre    C    A        0      0        2 
   1  chr1_52182204     ZHar    C    A        0      0        2 
   1  chr1_52182204   Sample    C    A        0      0        2 
   1  chr1_52189779     AAsi    G    A        0      0        2 
   1  chr1_52189779     AKia    G    A        0      0        2 
   1  chr1_52189779     AOna    G    A        0      0        2 
   1  chr1_52189779     ASom    G    A        0      0        2 
   1  chr1_52189779     HCab    G    A        1      2        2 
   1  chr1_52189779     HPrz    G    A        1      2        2 
   1  chr1_52189779     ZBoe    G    A        0      0        2 
   1  chr1_52189779     ZGre    G    A        0      0        2 
   1  chr1_52189779     ZHar    G    A        0      0        2 
   1  chr1_52189779   Sample    G    A        0      0        2 
   1  chr1_52202436     AAsi    C    T        0      0        2 
   1  chr1_52202436     AKia    C    T        0      0        2 
   1  chr1_52202436     AOna    C    T        0      0        2 
   1  chr1_52202436     ASom    C    T        0      0        2 
   1  chr1_52202436     HCab    C    T        0      0        2 
   1  chr1_52202436     HPrz    C    T        0      0        2 
   1  chr1_52202436     ZBoe    C    T      0.5      1        2 
   1  chr1_52202436     ZGre    C    T        0      0        2 
   1  chr1_52202436     ZHar    C    T        0      0        2 
   1  chr1_52202436   Sample    C    T        0      0        2 
   1  chr1_52202919     AAsi    G    A        0      0        2 
   1  chr1_52202919     AKia    G    A        0      0        2 
   1  chr1_52202919     AOna    G    A        1      2        2 
   1  chr1_52202919     ASom    G    A        0      0        2 
   1  chr1_52202919     HCab    G    A        0      0        2 
   1  chr1_52202919     HPrz    G    A        0      0        2 
   1  chr1_52202919     ZBoe    G    A        0      0        2 
   1  chr1_52202919     ZGre    G    A        0      0        2 
   1  chr1_52202919     ZHar    G    A        0      0        2 
   1  chr1_52202919   Sample    G    A        0      0        2 
   1  chr1_52208026     AAsi    A    G        0      0        2 
   1  chr1_52208026     AKia    A    G        0      0        2 
   1  chr1_52208026     AOna    A    G        0      0        2 
   1  chr1_52208026     ASom    A    G        0      0        2 
   1  chr1_52208026     HCab    A    G        0      0        2 
   1  chr1_52208026     HPrz    A    G        0      0        2 
   1  chr1_52208026     ZBoe    A    G        1      2        2 
   1  chr1_52208026     ZGre    A    G        0      0        2 
   1  chr1_52208026     ZHar    A    G        0      0        2 
   1  chr1_52208026   Sample    A    G        0      0        2 
   1  chr1_52218903     AAsi    A    G        0      0        2 
   1  chr1_52218903     AKia    A    G        1      2        2 
   1  chr1_52218903     AOna    A    G        0      0        2 
   1  chr1_52218903     ASom    A    G        0      0        2 
   1  chr1_52218903     HCab    A    G        0      0        2 
   1  chr1_52218903     HPrz    A    G        0      0        2 
   1  chr1_52218903     ZBoe    A    G        0      0        2 
   1  chr1_52218903     ZGre    A    G        0      0        2 
   1  chr1_52218903     ZHar    A    G        0      0        2 
   1  chr1_52218903   Sample    A    G        0      0        2 
   1  chr1_52224751     AAsi    A    G        0      0        2 
   1  chr1_52224751     AKia    A    G        0      0        2 
   1  chr1_52224751     AOna    A    G        0      0        2 
   1  chr1_52224751     ASom    A    G        0      0        2 
   1  chr1_52224751     HCab    A    G      0.5      1        2 
   1  chr1_52224751     HPrz    A    G        0      0        2 
   1  chr1_52224751     ZBoe    A    G        0      0        2 
   1  chr1_52224751     ZGre    A    G        0      0        2 
   1  chr1_52224751     ZHar    A    G        0      0        2 
   1  chr1_52224751   Sample    A    G        0      0        2 
   1  chr1_52236010     AAsi    C    T        0      0        2 
   1  chr1_52236010     AKia    C    T        0      0        2 
   1  chr1_52236010     AOna    C    T        1      2        2 
   1  chr1_52236010     ASom    C    T        0      0        2 
   1  chr1_52236010     HCab    C    T        0      0        2 
   1  chr1_52236010     HPrz    C    T        0      0        2 
   1  chr1_52236010     ZBoe    C    T        0      0        2 
   1  chr1_52236010     ZGre    C    T        0      0        2 
   1  chr1_52236010     ZHar    C    T        0      0        2 
   1  chr1_52236010   Sample    C    T        0      0        2 
   1  chr1_52241511     AAsi    A    G        0      0        2 
   1  chr1_52241511     AKia    A    G        0      0        2 
   1  chr1_52241511     AOna    A    G        0      0        2 
   1  chr1_52241511     ASom    A    G        0      0        2 
   1  chr1_52241511     HCab    A    G        0      0        2 
   1  chr1_52241511     HPrz    A    G        0      0        2 
   1  chr1_52241511     ZBoe    A    G        1      2        2 
   1  chr1_52241511     ZGre    A    G        0      0        2 
   1  chr1_52241511     ZHar    A    G        0      0        2 
   1  chr1_52241511   Sample    A    G        0      0        2 
   1  chr1_52243247     AAsi    G    C        0      0        2 
   1  chr1_52243247     AKia    G    C        0      0        2 
   1  chr1_52243247     AOna    G    C        0      0        2 
   1  chr1_52243247     ASom    G    C        0      0        2 
   1  chr1_52243247     HCab    G    C        0      0        2 
   1  chr1_52243247     HPrz    G    C        0      0        2 
   1  chr1_52243247     ZBoe    G    C        0      0        2 
   1  chr1_52243247     ZGre    G    C        1      2        2 
   1  chr1_52243247     ZHar    G    C        0      0        2 
   1  chr1_52243247   Sample    G    C        0      0        2 
   1  chr1_52245627     AAsi    T    A        1      2        2 
   1  chr1_52245627     AKia    T    A        0      0        2 
   1  chr1_52245627     AOna    T    A        0      0        2 
   1  chr1_52245627     ASom    T    A        1      2        2 
   1  chr1_52245627     HCab    T    A        0      0        2 
   1  chr1_52245627     HPrz    T    A        0      0        2 
   1  chr1_52245627     ZBoe    T    A        0      0        2 
   1  chr1_52245627     ZGre    T    A        0      0        2 
   1  chr1_52245627     ZHar    T    A        0      0        2 
   1  chr1_52245627   Sample    T    A        1      2        2 
   1  chr1_52286002     AAsi    C    T        0      0        2 
   1  chr1_52286002     AKia    C    T        0      0        2 
   1  chr1_52286002     AOna    C    T        0      0        2 
   1  chr1_52286002     ASom    C    T        0      0        2 
   1  chr1_52286002     HCab    C    T        0      0        2 
   1  chr1_52286002     HPrz    C    T        0      0        2 
   1  chr1_52286002     ZBoe    C    T      0.5      1        2 
   1  chr1_52286002     ZGre    C    T        0      0        2 
   1  chr1_52286002     ZHar    C    T        0      0        2 
   1  chr1_52286002   Sample    C    T        0      0        2 
   1  chr1_52289127     AAsi    T    C        0      0        2 
   1  chr1_52289127     AKia    T    C        0      0        2 
   1  chr1_52289127     AOna    T    C        0      0        2 
   1  chr1_52289127     ASom    T    C        0      0        2 
   1  chr1_52289127     HCab    T    C        0      0        2 
   1  chr1_52289127     HPrz    T    C      0.5      1        2 
   1  chr1_52289127     ZBoe    T    C        0      0        2 
   1  chr1_52289127     ZGre    T    C        0      0        2 
   1  chr1_52289127     ZHar    T    C        0      0        2 
   1  chr1_52289127   Sample    T    C        0      0        2 
   1  chr1_52294206     AAsi    A    G        0      0        2 
   1  chr1_52294206     AKia    A    G        0      0        2 
   1  chr1_52294206     AOna    A    G        0      0        2 
   1  chr1_52294206     ASom    A    G        0      0        2 
   1  chr1_52294206     HCab    A    G        0      0        2 
   1  chr1_52294206     HPrz    A    G        0      0        2 
   1  chr1_52294206     ZBoe    A    G      0.5      1        2 
   1  chr1_52294206     ZGre    A    G        0      0        2 
   1  chr1_52294206     ZHar    A    G        0      0        2 
   1  chr1_52294206   Sample    A    G        0      0        2 
   1  chr1_52308073     AAsi    T    C        0      0        2 
   1  chr1_52308073     AKia    T    C        0      0        2 
   1  chr1_52308073     AOna    T    C        0      0        2 
   1  chr1_52308073     ASom    T    C        0      0        2 
   1  chr1_52308073     HCab    T    C        0      0        2 
   1  chr1_52308073     HPrz    T    C      0.5      1        2 
   1  chr1_52308073     ZBoe    T    C        0      0        2 
   1  chr1_52308073     ZGre    T    C        0      0        2 
   1  chr1_52308073     ZHar    T    C        0      0        2 
   1  chr1_52308073   Sample    T    C        0      0        2 
   1  chr1_52311220     AAsi    T    C        0      0        2 
   1  chr1_52311220     AKia    T    C        0      0        2 
   1  chr1_52311220     AOna    T    C        0      0        2 
   1  chr1_52311220     ASom    T    C        0      0        2 
   1  chr1_52311220     HCab    T    C        1      2        2 
   1  chr1_52311220     HPrz    T    C        1      2        2 
   1  chr1_52311220     ZBoe    T    C        0      0        2 
   1  chr1_52311220     ZGre    T    C        0      0        2 
   1  chr1_52311220     ZHar    T    C        0      0        2 
   1  chr1_52311220   Sample    T    C        0      0        2 
   1  chr1_52315572     AAsi    A    G        0      0        2 
   1  chr1_52315572     AKia    A    G        0      0        2 
   1  chr1_52315572     AOna    A    G        0      0        2 
   1  chr1_52315572     ASom    A    G        0      0        2 
   1  chr1_52315572     HCab    A    G        0      0        2 
   1  chr1_52315572     HPrz    A    G        0      0        2 
   1  chr1_52315572     ZBoe    A    G      0.5      1        2 
   1  chr1_52315572     ZGre    A    G        0      0        2 
   1  chr1_52315572     ZHar    A    G        0      0        2 
   1  chr1_52315572   Sample    A    G        0      0        2 
   1  chr1_52317431     AAsi    T    C        0      0        2 
   1  chr1_52317431     AKia    T    C        0      0        2 
   1  chr1_52317431     AOna    T    C        0      0        2 
   1  chr1_52317431     ASom    T    C        0      0        2 
   1  chr1_52317431     HCab    T    C      0.5      1        2 
   1  chr1_52317431     HPrz    T    C        0      0        2 
   1  chr1_52317431     ZBoe    T    C        0      0        2 
   1  chr1_52317431     ZGre    T    C        0      0        2 
   1  chr1_52317431     ZHar    T    C        0      0        2 
   1  chr1_52317431   Sample    T    C        0      0        2 
   1  chr1_52320071     AAsi    G    T        0      0        2 
   1  chr1_52320071     AKia    G    T        0      0        2 
   1  chr1_52320071     AOna    G    T        0      0        2 
   1  chr1_52320071     ASom    G    T        0      0        2 
   1  chr1_52320071     HCab    G    T        1      2        2 
   1  chr1_52320071     HPrz    G    T        1      2        2 
   1  chr1_52320071     ZBoe    G    T        0      0        2 
   1  chr1_52320071     ZGre    G    T        0      0        2 
   1  chr1_52320071     ZHar    G    T        0      0        2 
   1  chr1_52320071   Sample    G    T        0      0        2 
   1  chr1_52325307     AAsi    A    G        0      0        2 
   1  chr1_52325307     AKia    A    G      0.5      1        2 
   1  chr1_52325307     AOna    A    G        0      0        2 
   1  chr1_52325307     ASom    A    G        0      0        2 
   1  chr1_52325307     HCab    A    G        0      0        2 
   1  chr1_52325307     HPrz    A    G        0      0        2 
   1  chr1_52325307     ZBoe    A    G        0      0        2 
   1  chr1_52325307     ZGre    A    G        0      0        2 
   1  chr1_52325307     ZHar    A    G        0      0        2 
   1  chr1_52325307   Sample    A    G        0      0        2 
   1  chr1_52357689     AAsi    G    C        0      0        2 
   1  chr1_52357689     AKia    G    C        0      0        2 
   1  chr1_52357689     AOna    G    C        0      0        2 
   1  chr1_52357689     ASom    G    C        0      0        2 
   1  chr1_52357689     HCab    G    C        0      0        2 
   1  chr1_52357689     HPrz    G    C        0      0        2 
   1  chr1_52357689     ZBoe    G    C        0      0        2 
   1  chr1_52357689     ZGre    G    C        1      2        2 
   1  chr1_52357689     ZHar    G    C        0      0        2 
   1  chr1_52357689   Sample    G    C        0      0        2 
   1  chr1_52367730     AAsi    G    A        0      0        2 
   1  chr1_52367730     AKia    G    A        1      2        2 
   1  chr1_52367730     AOna    G    A      0.5      1        2 
   1  chr1_52367730     ASom    G    A        0      0        2 
   1  chr1_52367730     HCab    G    A        0      0        2 
   1  chr1_52367730     HPrz    G    A        0      0        2 
   1  chr1_52367730     ZBoe    G    A        0      0        2 
   1  chr1_52367730     ZGre    G    A        0      0        2 
   1  chr1_52367730     ZHar    G    A        0      0        2 
   1  chr1_52367730   Sample    G    A        0      0        2 
   1  chr1_52377702     AAsi    T    C        0      0        2 
   1  chr1_52377702     AKia    T    C        0      0        2 
   1  chr1_52377702     AOna    T    C        0      0        2 
   1  chr1_52377702     ASom    T    C        0      0        2 
   1  chr1_52377702     HCab    T    C      0.5      1        2 
   1  chr1_52377702     HPrz    T    C        0      0        2 
   1  chr1_52377702     ZBoe    T    C        0      0        2 
   1  chr1_52377702     ZGre    T    C        0      0        2 
   1  chr1_52377702     ZHar    T    C        0      0        2 
   1  chr1_52377702   Sample    T    C        0      0        2 
   1  chr1_52404323     AAsi    G    C        0      0        2 
   1  chr1_52404323     AKia    G    C        0      0        2 
   1  chr1_52404323     AOna    G    C        0      0        2 
   1  chr1_52404323     ASom    G    C        0      0        2 
   1  chr1_52404323     HCab    G    C        0      0        2 
   1  chr1_52404323     HPrz    G    C        0      0        2 
   1  chr1_52404323     ZBoe    G    C      0.5      1        2 
   1  chr1_52404323     ZGre    G    C        0      0        2 
   1  chr1_52404323     ZHar    G    C        0      0        2 
   1  chr1_52404323   Sample    G    C        0      0        2 
   1  chr1_52421574     AAsi    C    G        0      0        2 
   1  chr1_52421574     AKia    C    G        0      0        2 
   1  chr1_52421574     AOna    C    G        0      0        2 
   1  chr1_52421574     ASom    C    G        0      0        2 
   1  chr1_52421574     HCab    C    G        0      0        2 
   1  chr1_52421574     HPrz    C    G        0      0        2 
   1  chr1_52421574     ZBoe    C    G        1      2        2 
   1  chr1_52421574     ZGre    C    G        0      0        2 
   1  chr1_52421574     ZHar    C    G        0      0        2 
   1  chr1_52421574   Sample    C    G        0      0        2 
   1  chr1_52440635     AAsi    G    T        0      0        2 
   1  chr1_52440635     AKia    G    T        0      0        2 
   1  chr1_52440635     AOna    G    T        0      0        2 
   1  chr1_52440635     ASom    G    T        0      0        2 
   1  chr1_52440635     HCab    G    T        1      2        2 
   1  chr1_52440635     HPrz    G    T        1      2        2 
   1  chr1_52440635     ZBoe    G    T        0      0        2 
   1  chr1_52440635     ZGre    G    T        0      0        2 
   1  chr1_52440635     ZHar    G    T        0      0        2 
   1  chr1_52440635   Sample    G    T        0      0        2 
   1  chr1_52448516     AAsi    A    C        0      0        2 
   1  chr1_52448516     AKia    A    C        0      0        2 
   1  chr1_52448516     AOna    A    C        0      0        2 
   1  chr1_52448516     ASom    A    C        0      0        2 
   1  chr1_52448516     HCab    A    C        0      0        2 
   1  chr1_52448516     HPrz    A    C      0.5      1        2 
   1  chr1_52448516     ZBoe    A    C        0      0        2 
   1  chr1_52448516     ZGre    A    C        0      0        2 
   1  chr1_52448516     ZHar    A    C        0      0        2 
   1  chr1_52448516   Sample    A    C        0      0        2 
   1  chr1_52450189     AAsi    G    C        0      0        2 
   1  chr1_52450189     AKia    G    C        0      0        2 
   1  chr1_52450189     AOna    G    C        0      0        2 
   1  chr1_52450189     ASom    G    C        0      0        2 
   1  chr1_52450189     HCab    G    C        0      0        2 
   1  chr1_52450189     HPrz    G    C        1      2        2 
   1  chr1_52450189     ZBoe    G    C        0      0        2 
   1  chr1_52450189     ZGre    G    C        0      0        2 
   1  chr1_52450189     ZHar    G    C        0      0        2 
   1  chr1_52450189   Sample    G    C        0      0        2 
   1  chr1_52464786     AAsi    C    T        0      0        2 
   1  chr1_52464786     AKia    C    T        1      2        2 
   1  chr1_52464786     AOna    C    T        1      2        2 
   1  chr1_52464786     ASom    C    T        0      0        2 
   1  chr1_52464786     HCab    C    T        0      0        2 
   1  chr1_52464786     HPrz    C    T        0      0        2 
   1  chr1_52464786     ZBoe    C    T        0      0        2 
   1  chr1_52464786     ZGre    C    T        0      0        2 
   1  chr1_52464786     ZHar    C    T        0      0        2 
   1  chr1_52464786   Sample    C    T        0      0        2 
   1  chr1_52482051     AAsi    T    C        0      0        2 
   1  chr1_52482051     AKia    T    C        0      0        2 
   1  chr1_52482051     AOna    T    C        0      0        2 
   1  chr1_52482051     ASom    T    C        0      0        2 
   1  chr1_52482051     HCab    T    C        1      2        2 
   1  chr1_52482051     HPrz    T    C        1      2        2 
   1  chr1_52482051     ZBoe    T    C        0      0        2 
   1  chr1_52482051     ZGre    T    C        0      0        2 
   1  chr1_52482051     ZHar    T    C        0      0        2 
   1  chr1_52482051   Sample    T    C        0      0        2 
   1  chr1_52492427     AAsi    A    T        0      0        2 
   1  chr1_52492427     AKia    A    T        0      0        2 
   1  chr1_52492427     AOna    A    T        0      0        2 
   1  chr1_52492427     ASom    A    T        0      0        2 
   1  chr1_52492427     HCab    A    T        0      0        2 
   1  chr1_52492427     HPrz    A    T        0      0        2 
   1  chr1_52492427     ZBoe    A    T        1      2        2 
   1  chr1_52492427     ZGre    A    T        0      0        2 
   1  chr1_52492427     ZHar    A    T        0      0        2 
   1  chr1_52492427   Sample    A    T        0      0        2 
   1  chr1_52501355     AAsi    C    T        0      0        2 
   1  chr1_52501355     AKia    C    T        0      0        2 
   1  chr1_52501355     AOna    C    T        0      0        2 
   1  chr1_52501355     ASom    C    T        0      0        2 
   1  chr1_52501355     HCab    C    T        0      0        2 
   1  chr1_52501355     HPrz    C    T        0      0        2 
   1  chr1_52501355     ZBoe    C    T        0      0        2 
   1  chr1_52501355     ZGre    C    T        0      0        2 
   1  chr1_52501355     ZHar    C    T        1      2        2 
   1  chr1_52501355   Sample    C    T        0      0        2 
   1  chr1_52503028     AAsi    C    T        0      0        2 
   1  chr1_52503028     AKia    C    T        0      0        2 
   1  chr1_52503028     AOna    C    T        0      0        2 
   1  chr1_52503028     ASom    C    T        0      0        2 
   1  chr1_52503028     HCab    C    T        1      2        2 
   1  chr1_52503028     HPrz    C    T        1      2        2 
   1  chr1_52503028     ZBoe    C    T        0      0        2 
   1  chr1_52503028     ZGre    C    T        0      0        2 
   1  chr1_52503028     ZHar    C    T        0      0        2 
   1  chr1_52503028   Sample    C    T        0      0        2 
   1  chr1_52506714     AAsi    C    G        0      0        2 
   1  chr1_52506714     AKia    C    G        0      0        2 
   1  chr1_52506714     AOna    C    G        0      0        2 
   1  chr1_52506714     ASom    C    G        0      0        2 
   1  chr1_52506714     HCab    C    G        0      0        2 
   1  chr1_52506714     HPrz    C    G        0      0        2 
   1  chr1_52506714     ZBoe    C    G        0      0        2 
   1  chr1_52506714     ZGre    C    G        1      2        2 
   1  chr1_52506714     ZHar    C    G        0      0        2 
   1  chr1_52506714   Sample    C    G        0      0        2 
   1  chr1_52518570     AAsi    C    T        1      2        2 
   1  chr1_52518570     AKia    C    T        0      0        2 
   1  chr1_52518570     AOna    C    T        0      0        2 
   1  chr1_52518570     ASom    C    T        0      0        2 
   1  chr1_52518570     HCab    C    T        0      0        2 
   1  chr1_52518570     HPrz    C    T        0      0        2 
   1  chr1_52518570     ZBoe    C    T        0      0        2 
   1  chr1_52518570     ZGre    C    T        0      0        2 
   1  chr1_52518570     ZHar    C    T        0      0        2 
   1  chr1_52518570   Sample    C    T        1      2        2 
   1  chr1_52525724     AAsi    G    A        0      0        2 
   1  chr1_52525724     AKia    G    A        0      0        2 
   1  chr1_52525724     AOna    G    A        0      0        2 
   1  chr1_52525724     ASom    G    A        0      0        2 
   1  chr1_52525724     HCab    G    A        1      2        2 
   1  chr1_52525724     HPrz    G    A        1      2        2 
   1  chr1_52525724     ZBoe    G    A        0      0        2 
   1  chr1_52525724     ZGre    G    A        0      0        2 
   1  chr1_52525724     ZHar    G    A        0      0        2 
   1  chr1_52525724   Sample    G    A        0      0        2 
   1  chr1_52530853     AAsi    A    C      0.5      1        2 
   1  chr1_52530853     AKia    A    C        0      0        2 
   1  chr1_52530853     AOna    A    C        0      0        2 
   1  chr1_52530853     ASom    A    C        0      0        2 
   1  chr1_52530853     HCab    A    C        0      0        2 
   1  chr1_52530853     HPrz    A    C        0      0        2 
   1  chr1_52530853     ZBoe    A    C        0      0        2 
   1  chr1_52530853     ZGre    A    C        0      0        2 
   1  chr1_52530853     ZHar    A    C        0      0        2 
   1  chr1_52530853   Sample    A    C        0      0        2 
   1  chr1_52541773     AAsi    G    A        0      0        2 
   1  chr1_52541773     AKia    G    A        0      0        2 
   1  chr1_52541773     AOna    G    A        0      0        2 
   1  chr1_52541773     ASom    G    A        0      0        2 
   1  chr1_52541773     HCab    G    A        1      2        2 
   1  chr1_52541773     HPrz    G    A        1      2        2 
   1  chr1_52541773     ZBoe    G    A        0      0        2 
   1  chr1_52541773     ZGre    G    A        0      0        2 
   1  chr1_52541773     ZHar    G    A        0      0        2 
   1  chr1_52541773   Sample    G    A        0      0        2 
   1  chr1_52542518     AAsi    A    G        0      0        2 
   1  chr1_52542518     AKia    A    G        0      0        2 
   1  chr1_52542518     AOna    A    G        0      0        2 
   1  chr1_52542518     ASom    A    G        0      0        2 
   1  chr1_52542518     HCab    A    G        0      0        2 
   1  chr1_52542518     HPrz    A    G        1      2        2 
   1  chr1_52542518     ZBoe    A    G        0      0        2 
   1  chr1_52542518     ZGre    A    G        0      0        2 
   1  chr1_52542518     ZHar    A    G        0      0        2 
   1  chr1_52542518   Sample    A    G        0      0        2 
   1  chr1_52544760     AAsi    C    T        0      0        2 
   1  chr1_52544760     AKia    C    T        0      0        2 
   1  chr1_52544760     AOna    C    T        0      0        2 
   1  chr1_52544760     ASom    C    T        0      0        2 
   1  chr1_52544760     HCab    C    T        0      0        2 
   1  chr1_52544760     HPrz    C    T        0      0        2 
   1  chr1_52544760     ZBoe    C    T        1      2        2 
   1  chr1_52544760     ZGre    C    T        0      0        2 
   1  chr1_52544760     ZHar    C    T        1      2        2 
   1  chr1_52544760   Sample    C    T        0      0        2 
   1  chr1_52564793     AAsi    T    C        0      0        2 
   1  chr1_52564793     AKia    T    C      0.5      1        2 
   1  chr1_52564793     AOna    T    C        0      0        2 
   1  chr1_52564793     ASom    T    C        0      0        2 
   1  chr1_52564793     HCab    T    C        0      0        2 
   1  chr1_52564793     HPrz    T    C        0      0        2 
   1  chr1_52564793     ZBoe    T    C        0      0        2 
   1  chr1_52564793     ZGre    T    C        0      0        2 
   1  chr1_52564793     ZHar    T    C        0      0        2 
   1  chr1_52564793   Sample    T    C        0      0        2 
   1  chr1_52575783     AAsi    A    T        0      0        2 
   1  chr1_52575783     AKia    A    T        0      0        2 
   1  chr1_52575783     AOna    A    T        0      0        2 
   1  chr1_52575783     ASom    A    T        0      0        2 
   1  chr1_52575783     HCab    A    T        0      0        2 
   1  chr1_52575783     HPrz    A    T        0      0        2 
   1  chr1_52575783     ZBoe    A    T      0.5      1        2 
   1  chr1_52575783     ZGre    A    T        0      0        2 
   1  chr1_52575783     ZHar    A    T        0      0        2 
   1  chr1_52575783   Sample    A    T        0      0        2 
   1  chr1_52577787     AAsi    A    G        0      0        2 
   1  chr1_52577787     AKia    A    G        0      0        2 
   1  chr1_52577787     AOna    A    G        0      0        2 
   1  chr1_52577787     ASom    A    G        0      0        2 
   1  chr1_52577787     HCab    A    G        1      2        2 
   1  chr1_52577787     HPrz    A    G        1      2        2 
   1  chr1_52577787     ZBoe    A    G        0      0        2 
   1  chr1_52577787     ZGre    A    G        0      0        2 
   1  chr1_52577787     ZHar    A    G        0      0        2 
   1  chr1_52577787   Sample    A    G        0      0        2 
   1  chr1_52577835     AAsi    A    G        0      0        2 
   1  chr1_52577835     AKia    A    G        0      0        2 
   1  chr1_52577835     AOna    A    G        0      0        2 
   1  chr1_52577835     ASom    A    G        0      0        2 
   1  chr1_52577835     HCab    A    G        0      0        2 
   1  chr1_52577835     HPrz    A    G        0      0        2 
   1  chr1_52577835     ZBoe    A    G        0      0        2 
   1  chr1_52577835     ZGre    A    G      0.5      1        2 
   1  chr1_52577835     ZHar    A    G        0      0        2 
   1  chr1_52577835   Sample    A    G        0      0        2 
   1  chr1_52584516     AAsi    T    C        0      0        2 
   1  chr1_52584516     AKia    T    C        0      0        2 
   1  chr1_52584516     AOna    T    C      0.5      1        2 
   1  chr1_52584516     ASom    T    C        0      0        2 
   1  chr1_52584516     HCab    T    C        0      0        2 
   1  chr1_52584516     HPrz    T    C        0      0        2 
   1  chr1_52584516     ZBoe    T    C        0      0        2 
   1  chr1_52584516     ZGre    T    C        0      0        2 
   1  chr1_52584516     ZHar    T    C        0      0        2 
   1  chr1_52584516   Sample    T    C        0      0        2 
   1  chr1_52584816     AAsi    T    C        0      0        2 
   1  chr1_52584816     AKia    T    C        1      2        2 
   1  chr1_52584816     AOna    T    C      0.5      1        2 
   1  chr1_52584816     ASom    T    C        0      0        2 
   1  chr1_52584816     HCab    T    C        0      0        2 
   1  chr1_52584816     HPrz    T    C        0      0        2 
   1  chr1_52584816     ZBoe    T    C        0      0        2 
   1  chr1_52584816     ZGre    T    C        0      0        2 
   1  chr1_52584816     ZHar    T    C        0      0        2 
   1  chr1_52584816   Sample    T    C        0      0        2 
   1  chr1_52585758     AAsi    G    A        0      0        2 
   1  chr1_52585758     AKia    G    A        0      0        2 
   1  chr1_52585758     AOna    G    A        0      0        2 
   1  chr1_52585758     ASom    G    A        0      0        2 
   1  chr1_52585758     HCab    G    A        0      0        2 
   1  chr1_52585758     HPrz    G    A        0      0        2 
   1  chr1_52585758     ZBoe    G    A        1      2        2 
   1  chr1_52585758     ZGre    G    A        0      0        2 
   1  chr1_52585758     ZHar    G    A        0      0        2 
   1  chr1_52585758   Sample    G    A        0      0        2 
   1  chr1_52610369     AAsi    A    G        0      0        2 
   1  chr1_52610369     AKia    A    G        0      0        2 
   1  chr1_52610369     AOna    A    G        0      0        2 
   1  chr1_52610369     ASom    A    G        0      0        2 
   1  chr1_52610369     HCab    A    G        0      0        2 
   1  chr1_52610369     HPrz    A    G        0      0        2 
   1  chr1_52610369     ZBoe    A    G        1      2        2 
   1  chr1_52610369     ZGre    A    G        0      0        2 
   1  chr1_52610369     ZHar    A    G        0      0        2 
   1  chr1_52610369   Sample    A    G        0      0        2 
   1  chr1_52619351     AAsi    C    G        0      0        2 
   1  chr1_52619351     AKia    C    G        0      0        2 
   1  chr1_52619351     AOna    C    G        0      0        2 
   1  chr1_52619351     ASom    C    G        0      0        2 
   1  chr1_52619351     HCab    C    G        1      2        2 
   1  chr1_52619351     HPrz    C    G        1      2        2 
   1  chr1_52619351     ZBoe    C    G        0      0        2 
   1  chr1_52619351     ZGre    C    G        0      0        2 
   1  chr1_52619351     ZHar    C    G        0      0        2 
   1  chr1_52619351   Sample    C    G        0      0        2 
   1  chr1_52620489     AAsi    C    G        0      0        2 
   1  chr1_52620489     AKia    C    G        0      0        2 
   1  chr1_52620489     AOna    C    G        0      0        2 
   1  chr1_52620489     ASom    C    G        0      0        2 
   1  chr1_52620489     HCab    C    G        0      0        2 
   1  chr1_52620489     HPrz    C    G      0.5      1        2 
   1  chr1_52620489     ZBoe    C    G        0      0        2 
   1  chr1_52620489     ZGre    C    G        0      0        2 
   1  chr1_52620489     ZHar    C    G        0      0        2 
   1  chr1_52620489   Sample    C    G        0      0        2 
   1  chr1_52639999     AAsi    A    G        0      0        2 
   1  chr1_52639999     AKia    A    G        0      0        2 
   1  chr1_52639999     AOna    A    G        0      0        2 
   1  chr1_52639999     ASom    A    G        0      0        2 
   1  chr1_52639999     HCab    A    G        0      0        2 
   1  chr1_52639999     HPrz    A    G        0      0        2 
   1  chr1_52639999     ZBoe    A    G        1      2        2 
   1  chr1_52639999     ZGre    A    G        0      0        2 
   1  chr1_52639999     ZHar    A    G        0      0        2 
   1  chr1_52639999   Sample    A    G        0      0        2 
   1  chr1_52662107     AAsi    A    G        0      0        2 
   1  chr1_52662107     AKia    A    G        0      0        2 
   1  chr1_52662107     AOna    A    G        0      0        2 
   1  chr1_52662107     ASom    A    G        0      0        2 
   1  chr1_52662107     HCab    A    G        1      2        2 
   1  chr1_52662107     HPrz    A    G        1      2        2 
   1  chr1_52662107     ZBoe    A    G        0      0        2 
   1  chr1_52662107     ZGre    A    G        0      0        2 
   1  chr1_52662107     ZHar    A    G        0      0        2 
   1  chr1_52662107   Sample    A    G        0      0        2 
   1  chr1_52676868     AAsi    G    A        0      0        2 
   1  chr1_52676868     AKia    G    A        1      2        2 
   1  chr1_52676868     AOna    G    A        1      2        2 
   1  chr1_52676868     ASom    G    A        0      0        2 
   1  chr1_52676868     HCab    G    A        0      0        2 
   1  chr1_52676868     HPrz    G    A        0      0        2 
   1  chr1_52676868     ZBoe    G    A        0      0        2 
   1  chr1_52676868     ZGre    G    A        0      0        2 
   1  chr1_52676868     ZHar    G    A        0      0        2 
   1  chr1_52676868   Sample    G    A        0      0        2 
   1  chr1_52680023     AAsi    C    T        0      0        2 
   1  chr1_52680023     AKia    C    T        0      0        2 
   1  chr1_52680023     AOna    C    T        0      0        2 
   1  chr1_52680023     ASom    C    T        0      0        2 
   1  chr1_52680023     HCab    C    T        0      0        2 
   1  chr1_52680023     HPrz    C    T        0      0        2 
   1  chr1_52680023     ZBoe    C    T        0      0        2 
   1  chr1_52680023     ZGre    C    T        0      0        2 
   1  chr1_52680023     ZHar    C    T        1      2        2 
   1  chr1_52680023   Sample    C    T        0      0        2 
   1  chr1_52701043     AAsi    A    C        1      2        2 
   1  chr1_52701043     AKia    A    C        0      0        2 
   1  chr1_52701043     AOna    A    C        0      0        2 
   1  chr1_52701043     ASom    A    C        1      2        2 
   1  chr1_52701043     HCab    A    C        0      0        2 
   1  chr1_52701043     HPrz    A    C        0      0        2 
   1  chr1_52701043     ZBoe    A    C        0      0        2 
   1  chr1_52701043     ZGre    A    C        0      0        2 
   1  chr1_52701043     ZHar    A    C        0      0        2 
   1  chr1_52701043   Sample    A    C        1      2        2 
   1  chr1_52705722     AAsi    A    G        0      0        2 
   1  chr1_52705722     AKia    A    G        0      0        2 
   1  chr1_52705722     AOna    A    G        0      0        2 
   1  chr1_52705722     ASom    A    G        0      0        2 
   1  chr1_52705722     HCab    A    G        1      2        2 
   1  chr1_52705722     HPrz    A    G        1      2        2 
   1  chr1_52705722     ZBoe    A    G        0      0        2 
   1  chr1_52705722     ZGre    A    G        0      0        2 
   1  chr1_52705722     ZHar    A    G        0      0        2 
   1  chr1_52705722   Sample    A    G        0      0        2 
   1  chr1_52707396     AAsi    T    C        1      2        2 
   1  chr1_52707396     AKia    T    C        0      0        2 
   1  chr1_52707396     AOna    T    C        0      0        2 
   1  chr1_52707396     ASom    T    C        1      2        2 
   1  chr1_52707396     HCab    T    C        0      0        2 
   1  chr1_52707396     HPrz    T    C        0      0        2 
   1  chr1_52707396     ZBoe    T    C        0      0        2 
   1  chr1_52707396     ZGre    T    C        0      0        2 
   1  chr1_52707396     ZHar    T    C        0      0        2 
   1  chr1_52707396   Sample    T    C        1      2        2 
   1  chr1_52709006     AAsi    A    G        0      0        2 
   1  chr1_52709006     AKia    A    G        0      0        2 
   1  chr1_52709006     AOna    A    G        0      0        2 
   1  chr1_52709006     ASom    A    G        0      0        2 
   1  chr1_52709006     HCab    A    G        1      2        2 
   1  chr1_52709006     HPrz    A    G        1      2        2 
   1  chr1_52709006     ZBoe    A    G        0      0        2 
   1  chr1_52709006     ZGre    A    G        0      0        2 
   1  chr1_52709006     ZHar    A    G        0      0        2 
   1  chr1_52709006   Sample    A    G        0      0        2 
   1  chr1_52712365     AAsi    T    C        0      0        2 
   1  chr1_52712365     AKia    T    C        0      0        2 
   1  chr1_52712365     AOna    T    C        0      0        2 
   1  chr1_52712365     ASom    T    C        0      0        2 
   1  chr1_52712365     HCab    T    C        0      0        2 
   1  chr1_52712365     HPrz    T    C        0      0        2 
   1  chr1_52712365     ZBoe    T    C        0      0        2 
   1  chr1_52712365     ZGre    T    C        0      0        2 
   1  chr1_52712365     ZHar    T    C      0.5      1        2 
   1  chr1_52712365   Sample    T    C        0      0        2 
   1  chr1_52712449     AAsi    G    T        0      0        2 
   1  chr1_52712449     AKia    G    T        1      2        2 
   1  chr1_52712449     AOna    G    T        1      2        2 
   1  chr1_52712449     ASom    G    T        0      0        2 
   1  chr1_52712449     HCab    G    T        0      0        2 
   1  chr1_52712449     HPrz    G    T        0      0        2 
   1  chr1_52712449     ZBoe    G    T        0      0        2 
   1  chr1_52712449     ZGre    G    T        0      0        2 
   1  chr1_52712449     ZHar    G    T        0      0        2 
   1  chr1_52712449   Sample    G    T        0      0        2 
   1  chr1_52715970     AAsi    T    C        0      0        2 
   1  chr1_52715970     AKia    T    C        0      0        2 
   1  chr1_52715970     AOna    T    C        0      0        2 
   1  chr1_52715970     ASom    T    C        0      0        2 
   1  chr1_52715970     HCab    T    C        0      0        2 
   1  chr1_52715970     HPrz    T    C        0      0        2 
   1  chr1_52715970     ZBoe    T    C        0      0        2 
   1  chr1_52715970     ZGre    T    C        1      2        2 
   1  chr1_52715970     ZHar    T    C        0      0        2 
   1  chr1_52715970   Sample    T    C        0      0        2 
   1  chr1_52727135     AAsi    C    G        0      0        2 
   1  chr1_52727135     AKia    C    G        0      0        2 
   1  chr1_52727135     AOna    C    G        0      0        2 
   1  chr1_52727135     ASom    C    G        0      0        2 
   1  chr1_52727135     HCab    C    G      0.5      1        2 
   1  chr1_52727135     HPrz    C    G        0      0        2 
   1  chr1_52727135     ZBoe    C    G        0      0        2 
   1  chr1_52727135     ZGre    C    G        0      0        2 
   1  chr1_52727135     ZHar    C    G        0      0        2 
   1  chr1_52727135   Sample    C    G        0      0        2 
   1  chr1_52731123     AAsi    T    C        0      0        2 
   1  chr1_52731123     AKia    T    C        0      0        2 
   1  chr1_52731123     AOna    T    C        0      0        2 
   1  chr1_52731123     ASom    T    C        0      0        2 
   1  chr1_52731123     HCab    T    C        0      0        2 
   1  chr1_52731123     HPrz    T    C        0      0        2 
   1  chr1_52731123     ZBoe    T    C        1      2        2 
   1  chr1_52731123     ZGre    T    C        0      0        2 
   1  chr1_52731123     ZHar    T    C        0      0        2 
   1  chr1_52731123   Sample    T    C        0      0        2 
   1  chr1_52731720     AAsi    T    C        0      0        2 
   1  chr1_52731720     AKia    T    C        0      0        2 
   1  chr1_52731720     AOna    T    C        0      0        2 
   1  chr1_52731720     ASom    T    C        1      2        2 
   1  chr1_52731720     HCab    T    C        0      0        2 
   1  chr1_52731720     HPrz    T    C        0      0        2 
   1  chr1_52731720     ZBoe    T    C        0      0        2 
   1  chr1_52731720     ZGre    T    C        0      0        2 
   1  chr1_52731720     ZHar    T    C        0      0        2 
   1  chr1_52731720   Sample    T    C        0      0        2 
   1  chr1_52744064     AAsi    T    G        0      0        2 
   1  chr1_52744064     AKia    T    G        0      0        2 
   1  chr1_52744064     AOna    T    G        0      0        2 
   1  chr1_52744064     ASom    T    G        0      0        2 
   1  chr1_52744064     HCab    T    G      0.5      1        2 
   1  chr1_52744064     HPrz    T    G        0      0        2 
   1  chr1_52744064     ZBoe    T    G        0      0        2 
   1  chr1_52744064     ZGre    T    G        0      0        2 
   1  chr1_52744064     ZHar    T    G        0      0        2 
   1  chr1_52744064   Sample    T    G        0      0        2 
   1  chr1_52744457     AAsi    C    A        0      0        2 
   1  chr1_52744457     AKia    C    A        0      0        2 
   1  chr1_52744457     AOna    C    A        0      0        2 
   1  chr1_52744457     ASom    C    A        0      0        2 
   1  chr1_52744457     HCab    C    A      0.5      1        2 
   1  chr1_52744457     HPrz    C    A        0      0        2 
   1  chr1_52744457     ZBoe    C    A        1      2        2 
   1  chr1_52744457     ZGre    C    A        0      0        2 
   1  chr1_52744457     ZHar    C    A        0      0        2 
   1  chr1_52744457   Sample    C    A        0      0        2 
   1  chr1_52746662     AAsi    A    C        0      0        2 
   1  chr1_52746662     AKia    A    C        1      2        2 
   1  chr1_52746662     AOna    A    C        1      2        2 
   1  chr1_52746662     ASom    A    C        0      0        2 
   1  chr1_52746662     HCab    A    C        0      0        2 
   1  chr1_52746662     HPrz    A    C        0      0        2 
   1  chr1_52746662     ZBoe    A    C        0      0        2 
   1  chr1_52746662     ZGre    A    C        0      0        2 
   1  chr1_52746662     ZHar    A    C        0      0        2 
   1  chr1_52746662   Sample    A    C        0      0        2 
   1  chr1_52747956     AAsi    A    G        0      0        2 
   1  chr1_52747956     AKia    A    G        0      0        2 
   1  chr1_52747956     AOna    A    G        0      0        2 
   1  chr1_52747956     ASom    A    G        0      0        2 
   1  chr1_52747956     HCab    A    G        0      0        2 
   1  chr1_52747956     HPrz    A    G        0      0        2 
   1  chr1_52747956     ZBoe    A    G        0      0        2 
   1  chr1_52747956     ZGre    A    G        0      0        2 
   1  chr1_52747956     ZHar    A    G      0.5      1        2 
   1  chr1_52747956   Sample    A    G        0      0        2 
   1  chr1_52766472     AAsi    T    C        0      0        2 
   1  chr1_52766472     AKia    T    C        0      0        2 
   1  chr1_52766472     AOna    T    C        0      0        2 
   1  chr1_52766472     ASom    T    C        0      0        2 
   1  chr1_52766472     HCab    T    C        1      2        2 
   1  chr1_52766472     HPrz    T    C        1      2        2 
   1  chr1_52766472     ZBoe    T    C        0      0        2 
   1  chr1_52766472     ZGre    T    C        0      0        2 
   1  chr1_52766472     ZHar    T    C        0      0        2 
   1  chr1_52766472   Sample    T    C        0      0        2 
   1  chr1_52769149     AAsi    A    C        0      0        2 
   1  chr1_52769149     AKia    A    C        0      0        2 
   1  chr1_52769149     AOna    A    C        0      0        2 
   1  chr1_52769149     ASom    A    C        1      2        2 
   1  chr1_52769149     HCab    A    C        0      0        2 
   1  chr1_52769149     HPrz    A    C        0      0        2 
   1  chr1_52769149     ZBoe    A    C        0      0        2 
   1  chr1_52769149     ZGre    A    C        0      0        2 
   1  chr1_52769149     ZHar    A    C        0      0        2 
   1  chr1_52769149   Sample    A    C        0      0        2 
   1  chr1_52772051     AAsi    A    G        0      0        2 
   1  chr1_52772051     AKia    A    G        0      0        2 
   1  chr1_52772051     AOna    A    G        0      0        2 
   1  chr1_52772051     ASom    A    G        0      0        2 
   1  chr1_52772051     HCab    A    G        1      2        2 
   1  chr1_52772051     HPrz    A    G        1      2        2 
   1  chr1_52772051     ZBoe    A    G        0      0        2 
   1  chr1_52772051     ZGre    A    G        0      0        2 
   1  chr1_52772051     ZHar    A    G        0      0        2 
   1  chr1_52772051   Sample    A    G        0      0        2 
   1  chr1_52772781     AAsi    T    C        0      0        2 
   1  chr1_52772781     AKia    T    C        0      0        2 
   1  chr1_52772781     AOna    T    C        0      0        2 
   1  chr1_52772781     ASom    T    C        1      2        2 
   1  chr1_52772781     HCab    T    C        0      0        2 
   1  chr1_52772781     HPrz    T    C        0      0        2 
   1  chr1_52772781     ZBoe    T    C        0      0        2 
   1  chr1_52772781     ZGre    T    C        0      0        2 
   1  chr1_52772781     ZHar    T    C        0      0        2 
   1  chr1_52772781   Sample    T    C        0      0        2 
   1  chr1_52773676     AAsi    T    G        0      0        2 
   1  chr1_52773676     AKia    T    G        0      0        2 
   1  chr1_52773676     AOna    T    G        0      0        2 
   1  chr1_52773676     ASom    T    G        0      0        2 
   1  chr1_52773676     HCab    T    G        0      0        2 
   1  chr1_52773676     HPrz    T    G      0.5      1        2 
   1  chr1_52773676     ZBoe    T    G        0      0        2 
   1  chr1_52773676     ZGre    T    G        0      0        2 
   1  chr1_52773676     ZHar    T    G        0      0        2 
   1  chr1_52773676   Sample    T    G        0      0        2 
   1  chr1_52778825     AAsi    G    C        0      0        2 
   1  chr1_52778825     AKia    G    C        0      0        2 
   1  chr1_52778825     AOna    G    C        0      0        2 
   1  chr1_52778825     ASom    G    C        0      0        2 
   1  chr1_52778825     HCab    G    C        1      2        2 
   1  chr1_52778825     HPrz    G    C        1      2        2 
   1  chr1_52778825     ZBoe    G    C        0      0        2 
   1  chr1_52778825     ZGre    G    C        0      0        2 
   1  chr1_52778825     ZHar    G    C        0      0        2 
   1  chr1_52778825   Sample    G    C        0      0        2 
   1  chr1_52782623     AAsi    G    A        1      2        2 
   1  chr1_52782623     AKia    G    A        0      0        2 
   1  chr1_52782623     AOna    G    A        0      0        2 
   1  chr1_52782623     ASom    G    A        1      2        2 
   1  chr1_52782623     HCab    G    A        0      0        2 
   1  chr1_52782623     HPrz    G    A        0      0        2 
   1  chr1_52782623     ZBoe    G    A        0      0        2 
   1  chr1_52782623     ZGre    G    A        0      0        2 
   1  chr1_52782623     ZHar    G    A        0      0        2 
   1  chr1_52782623   Sample    G    A        1      2        2 
   1  chr1_52792723     AAsi    G    A        0      0        2 
   1  chr1_52792723     AKia    G    A        0      0        2 
   1  chr1_52792723     AOna    G    A        0      0        2 
   1  chr1_52792723     ASom    G    A        0      0        2 
   1  chr1_52792723     HCab    G    A        1      2        2 
   1  chr1_52792723     HPrz    G    A        1      2        2 
   1  chr1_52792723     ZBoe    G    A        0      0        2 
   1  chr1_52792723     ZGre    G    A        0      0        2 
   1  chr1_52792723     ZHar    G    A        0      0        2 
   1  chr1_52792723   Sample    G    A        0      0        2 
   1  chr1_52795033     AAsi    A    C        0      0        2 
   1  chr1_52795033     AKia    A    C        0      0        2 
   1  chr1_52795033     AOna    A    C        0      0        2 
   1  chr1_52795033     ASom    A    C        0      0        2 
   1  chr1_52795033     HCab    A    C      0.5      1        2 
   1  chr1_52795033     HPrz    A    C        0      0        2 
   1  chr1_52795033     ZBoe    A    C        0      0        2 
   1  chr1_52795033     ZGre    A    C        0      0        2 
   1  chr1_52795033     ZHar    A    C        0      0        2 
   1  chr1_52795033   Sample    A    C        0      0        2 
   1  chr1_52800554     AAsi    G    A        0      0        2 
   1  chr1_52800554     AKia    G    A        0      0        2 
   1  chr1_52800554     AOna    G    A        0      0        2 
   1  chr1_52800554     ASom    G    A        0      0        2 
   1  chr1_52800554     HCab    G    A        1      2        2 
   1  chr1_52800554     HPrz    G    A        1      2        2 
   1  chr1_52800554     ZBoe    G    A        0      0        2 
   1  chr1_52800554     ZGre    G    A        0      0        2 
   1  chr1_52800554     ZHar    G    A        0      0        2 
   1  chr1_52800554   Sample    G    A        0      0        2 
   1  chr1_52809483     AAsi    A    G        0      0        2 
   1  chr1_52809483     AKia    A    G        0      0        2 
   1  chr1_52809483     AOna    A    G        0      0        2 
   1  chr1_52809483     ASom    A    G        0      0        2 
   1  chr1_52809483     HCab    A    G        1      2        2 
   1  chr1_52809483     HPrz    A    G        1      2        2 
   1  chr1_52809483     ZBoe    A    G        0      0        2 
   1  chr1_52809483     ZGre    A    G        0      0        2 
   1  chr1_52809483     ZHar    A    G        0      0        2 
   1  chr1_52809483   Sample    A    G        0      0        2 
   1  chr1_52814620     AAsi    T    C        0      0        2 
   1  chr1_52814620     AKia    T    C      0.5      1        2 
   1  chr1_52814620     AOna    T    C        0      0        2 
   1  chr1_52814620     ASom    T    C        0      0        2 
   1  chr1_52814620     HCab    T    C        0      0        2 
   1  chr1_52814620     HPrz    T    C        0      0        2 
   1  chr1_52814620     ZBoe    T    C        0      0        2 
   1  chr1_52814620     ZGre    T    C        0      0        2 
   1  chr1_52814620     ZHar    T    C        0      0        2 
   1  chr1_52814620   Sample    T    C        0      0        2 
   1  chr1_52823977     AAsi    G    C        0      0        2 
   1  chr1_52823977     AKia    G    C        0      0        2 
   1  chr1_52823977     AOna    G    C      0.5      1        2 
   1  chr1_52823977     ASom    G    C        0      0        2 
   1  chr1_52823977     HCab    G    C        0      0        2 
   1  chr1_52823977     HPrz    G    C        0      0        2 
   1  chr1_52823977     ZBoe    G    C        0      0        2 
   1  chr1_52823977     ZGre    G    C        0      0        2 
   1  chr1_52823977     ZHar    G    C        0      0        2 
   1  chr1_52823977   Sample    G    C        0      0        2 
   1  chr1_52829785     AAsi    A    G        0      0        2 
   1  chr1_52829785     AKia    A    G        0      0        2 
   1  chr1_52829785     AOna    A    G      0.5      1        2 
   1  chr1_52829785     ASom    A    G        0      0        2 
   1  chr1_52829785     HCab    A    G        0      0        2 
   1  chr1_52829785     HPrz    A    G        0      0        2 
   1  chr1_52829785     ZBoe    A    G        0      0        2 
   1  chr1_52829785     ZGre    A    G        0      0        2 
   1  chr1_52829785     ZHar    A    G        0      0        2 
   1  chr1_52829785   Sample    A    G        0      0        2 
   1  chr1_52838160     AAsi    A    G        0      0        2 
   1  chr1_52838160     AKia    A    G        0      0        2 
   1  chr1_52838160     AOna    A    G        0      0        2 
   1  chr1_52838160     ASom    A    G        0      0        2 
   1  chr1_52838160     HCab    A    G        1      2        2 
   1  chr1_52838160     HPrz    A    G        1      2        2 
   1  chr1_52838160     ZBoe    A    G        0      0        2 
   1  chr1_52838160     ZGre    A    G        0      0        2 
   1  chr1_52838160     ZHar    A    G        0      0        2 
   1  chr1_52838160   Sample    A    G        0      0        2 
   1  chr1_52840534     AAsi    T    A        0      0        2 
   1  chr1_52840534     AKia    T    A        0      0        2 
   1  chr1_52840534     AOna    T    A        0      0        2 
   1  chr1_52840534     ASom    T    A        0      0        2 
   1  chr1_52840534     HCab    T    A        0      0        2 
   1  chr1_52840534     HPrz    T    A      0.5      1        2 
   1  chr1_52840534     ZBoe    T    A        0      0        2 
   1  chr1_52840534     ZGre    T    A        0      0        2 
   1  chr1_52840534     ZHar    T    A        0      0        2 
   1  chr1_52840534   Sample    T    A        0      0        2 
   1  chr1_52841231     AAsi    G    A        0      0        2 
   1  chr1_52841231     AKia    G    A        0      0        2 
   1  chr1_52841231     AOna    G    A        0      0        2 
   1  chr1_52841231     ASom    G    A        0      0        2 
   1  chr1_52841231     HCab    G    A        0      0        2 
   1  chr1_52841231     HPrz    G    A      0.5      1        2 
   1  chr1_52841231     ZBoe    G    A        0      0        2 
   1  chr1_52841231     ZGre    G    A        0      0        2 
   1  chr1_52841231     ZHar    G    A        0      0        2 
   1  chr1_52841231   Sample    G    A        0      0        2 
   1  chr1_52841305     AAsi    A    G      0.5      1        2 
   1  chr1_52841305     AKia    A    G        0      0        2 
   1  chr1_52841305     AOna    A    G        0      0        2 
   1  chr1_52841305     ASom    A    G        0      0        2 
   1  chr1_52841305     HCab    A    G        0      0        2 
   1  chr1_52841305     HPrz    A    G        0      0        2 
   1  chr1_52841305     ZBoe    A    G        0      0        2 
   1  chr1_52841305     ZGre    A    G        0      0        2 
   1  chr1_52841305     ZHar    A    G        0      0        2 
   1  chr1_52841305   Sample    A    G        0      0        2 
   1  chr1_52854069     AAsi    T    G        1      2        2 
   1  chr1_52854069     AKia    T    G        0      0        2 
   1  chr1_52854069     AOna    T    G        0      0        2 
   1  chr1_52854069     ASom    T    G        1      2        2 
   1  chr1_52854069     HCab    T    G        0      0        2 
   1  chr1_52854069     HPrz    T    G        0      0        2 
   1  chr1_52854069     ZBoe    T    G        0      0        2 
   1  chr1_52854069     ZGre    T    G        0      0        2 
   1  chr1_52854069     ZHar    T    G        0      0        2 
   1  chr1_52854069   Sample    T    G        1      2        2 
   1  chr1_52858087     AAsi    C    A        0      0        2 
   1  chr1_52858087     AKia    C    A        1      2        2 
   1  chr1_52858087     AOna    C    A        0      0        2 
   1  chr1_52858087     ASom    C    A        0      0        2 
   1  chr1_52858087     HCab    C    A        0      0        2 
   1  chr1_52858087     HPrz    C    A        0      0        2 
   1  chr1_52858087     ZBoe    C    A        0      0        2 
   1  chr1_52858087     ZGre    C    A        0      0        2 
   1  chr1_52858087     ZHar    C    A        0      0        2 
   1  chr1_52858087   Sample    C    A        0      0        2 
   1  chr1_52865613     AAsi    A    G        0      0        2 
   1  chr1_52865613     AKia    A    G        0      0        2 
   1  chr1_52865613     AOna    A    G        0      0        2 
   1  chr1_52865613     ASom    A    G        0      0        2 
   1  chr1_52865613     HCab    A    G      0.5      1        2 
   1  chr1_52865613     HPrz    A    G        0      0        2 
   1  chr1_52865613     ZBoe    A    G        0      0        2 
   1  chr1_52865613     ZGre    A    G        0      0        2 
   1  chr1_52865613     ZHar    A    G        0      0        2 
   1  chr1_52865613   Sample    A    G        0      0        2 
   1  chr1_52875540     AAsi    A    C        0      0        2 
   1  chr1_52875540     AKia    A    C        0      0        2 
   1  chr1_52875540     AOna    A    C      0.5      1        2 
   1  chr1_52875540     ASom    A    C        0      0        2 
   1  chr1_52875540     HCab    A    C        0      0        2 
   1  chr1_52875540     HPrz    A    C        0      0        2 
   1  chr1_52875540     ZBoe    A    C        0      0        2 
   1  chr1_52875540     ZGre    A    C        0      0        2 
   1  chr1_52875540     ZHar    A    C        0      0        2 
   1  chr1_52875540   Sample    A    C        0      0        2 
   1  chr1_52880674     AAsi    C    T        0      0        2 
   1  chr1_52880674     AKia    C    T        0      0        2 
   1  chr1_52880674     AOna    C    T        0      0        2 
   1  chr1_52880674     ASom    C    T        0      0        2 
   1  chr1_52880674     HCab    C    T        1      2        2 
   1  chr1_52880674     HPrz    C    T        1      2        2 
   1  chr1_52880674     ZBoe    C    T        0      0        2 
   1  chr1_52880674     ZGre    C    T        0      0        2 
   1  chr1_52880674     ZHar    C    T        0      0        2 
   1  chr1_52880674   Sample    C    T        0      0        2 
   1  chr1_52885184     AAsi    A    G        0      0        2 
   1  chr1_52885184     AKia    A    G        0      0        2 
   1  chr1_52885184     AOna    A    G        0      0        2 
   1  chr1_52885184     ASom    A    G        0      0        2 
   1  chr1_52885184     HCab    A    G        0      0        2 
   1  chr1_52885184     HPrz    A    G        0      0        2 
   1  chr1_52885184     ZBoe    A    G        0      0        2 
   1  chr1_52885184     ZGre    A    G        0      0        2 
   1  chr1_52885184     ZHar    A    G        1      2        2 
   1  chr1_52885184   Sample    A    G        0      0        2 
   1  chr1_52887083     AAsi    T    C        1      2        2 
   1  chr1_52887083     AKia    T    C        0      0        2 
   1  chr1_52887083     AOna    T    C        0      0        2 
   1  chr1_52887083     ASom    T    C        1      2        2 
   1  chr1_52887083     HCab    T    C        0      0        2 
   1  chr1_52887083     HPrz    T    C        0      0        2 
   1  chr1_52887083     ZBoe    T    C        0      0        2 
   1  chr1_52887083     ZGre    T    C        0      0        2 
   1  chr1_52887083     ZHar    T    C        0      0        2 
   1  chr1_52887083   Sample    T    C        1      2        2 
   1  chr1_52887590     AAsi    A    G        0      0        2 
   1  chr1_52887590     AKia    A    G        0      0        2 
   1  chr1_52887590     AOna    A    G        0      0        2 
   1  chr1_52887590     ASom    A    G        0      0        2 
   1  chr1_52887590     HCab    A    G        0      0        2 
   1  chr1_52887590     HPrz    A    G        0      0        2 
   1  chr1_52887590     ZBoe    A    G        0      0        2 
   1  chr1_52887590     ZGre    A    G        1      2        2 
   1  chr1_52887590     ZHar    A    G        0      0        2 
   1  chr1_52887590   Sample    A    G        0      0        2 
   1  chr1_52892307     AAsi    C    T        0      0        2 
   1  chr1_52892307     AKia    C    T        0      0        2 
   1  chr1_52892307     AOna    C    T        0      0        2 
   1  chr1_52892307     ASom    C    T        0      0        2 
   1  chr1_52892307     HCab    C    T      0.5      1        2 
   1  chr1_52892307     HPrz    C    T        0      0        2 
   1  chr1_52892307     ZBoe    C    T        0      0        2 
   1  chr1_52892307     ZGre    C    T        0      0        2 
   1  chr1_52892307     ZHar    C    T        0      0        2 
   1  chr1_52892307   Sample    C    T        0      0        2 
   1  chr1_52897605     AAsi    G    A        0      0        2 
   1  chr1_52897605     AKia    G    A        0      0        2 
   1  chr1_52897605     AOna    G    A        0      0        2 
   1  chr1_52897605     ASom    G    A        0      0        2 
   1  chr1_52897605     HCab    G    A        0      0        2 
   1  chr1_52897605     HPrz    G    A        0      0        2 
   1  chr1_52897605     ZBoe    G    A      0.5      1        2 
   1  chr1_52897605     ZGre    G    A        0      0        2 
   1  chr1_52897605     ZHar    G    A        0      0        2 
   1  chr1_52897605   Sample    G    A        0      0        2 
   1  chr1_52902956     AAsi    A    G        0      0        2 
   1  chr1_52902956     AKia    A    G        0      0        2 
   1  chr1_52902956     AOna    A    G        0      0        2 
   1  chr1_52902956     ASom    A    G        0      0        2 
   1  chr1_52902956     HCab    A    G        0      0        2 
   1  chr1_52902956     HPrz    A    G        0      0        2 
   1  chr1_52902956     ZBoe    A    G        0      0        2 
   1  chr1_52902956     ZGre    A    G        0      0        2 
   1  chr1_52902956     ZHar    A    G        1      2        2 
   1  chr1_52902956   Sample    A    G        0      0        2 
   1  chr1_52903264     AAsi    G    A        0      0        2 
   1  chr1_52903264     AKia    G    A        0      0        2 
   1  chr1_52903264     AOna    G    A      0.5      1        2 
   1  chr1_52903264     ASom    G    A        0      0        2 
   1  chr1_52903264     HCab    G    A        0      0        2 
   1  chr1_52903264     HPrz    G    A        0      0        2 
   1  chr1_52903264     ZBoe    G    A        0      0        2 
   1  chr1_52903264     ZGre    G    A        0      0        2 
   1  chr1_52903264     ZHar    G    A        0      0        2 
   1  chr1_52903264   Sample    G    A        0      0        2 
   1  chr1_52904384     AAsi    A    G        0      0        2 
   1  chr1_52904384     AKia    A    G        0      0        2 
   1  chr1_52904384     AOna    A    G        0      0        2 
   1  chr1_52904384     ASom    A    G        0      0        2 
   1  chr1_52904384     HCab    A    G        0      0        2 
   1  chr1_52904384     HPrz    A    G        0      0        2 
   1  chr1_52904384     ZBoe    A    G        0      0        2 
   1  chr1_52904384     ZGre    A    G        1      2        2 
   1  chr1_52904384     ZHar    A    G        0      0        2 
   1  chr1_52904384   Sample    A    G        0      0        2 
   1  chr1_52912147     AAsi    T    C        0      0        2 
   1  chr1_52912147     AKia    T    C        1      2        2 
   1  chr1_52912147     AOna    T    C        0      0        2 
   1  chr1_52912147     ASom    T    C        0      0        2 
   1  chr1_52912147     HCab    T    C        0      0        2 
   1  chr1_52912147     HPrz    T    C        0      0        2 
   1  chr1_52912147     ZBoe    T    C        0      0        2 
   1  chr1_52912147     ZGre    T    C        0      0        2 
   1  chr1_52912147     ZHar    T    C        0      0        2 
   1  chr1_52912147   Sample    T    C        0      0        2 
   1  chr1_52918340     AAsi    A    G        0      0        2 
   1  chr1_52918340     AKia    A    G        1      2        2 
   1  chr1_52918340     AOna    A    G      0.5      1        2 
   1  chr1_52918340     ASom    A    G        0      0        2 
   1  chr1_52918340     HCab    A    G        0      0        2 
   1  chr1_52918340     HPrz    A    G        0      0        2 
   1  chr1_52918340     ZBoe    A    G        0      0        2 
   1  chr1_52918340     ZGre    A    G        0      0        2 
   1  chr1_52918340     ZHar    A    G        0      0        2 
   1  chr1_52918340   Sample    A    G        0      0        2 
   1  chr1_52919569     AAsi    C    T        0      0        2 
   1  chr1_52919569     AKia    C    T        0      0        2 
   1  chr1_52919569     AOna    C    T        0      0        2 
   1  chr1_52919569     ASom    C    T        0      0        2 
   1  chr1_52919569     HCab    C    T        0      0        2 
   1  chr1_52919569     HPrz    C    T        0      0        2 
   1  chr1_52919569     ZBoe    C    T        0      0        2 
   1  chr1_52919569     ZGre    C    T        1      2        2 
   1  chr1_52919569     ZHar    C    T        0      0        2 
   1  chr1_52919569   Sample    C    T        0      0        2 
   1  chr1_52923360     AAsi    C    T        0      0        2 
   1  chr1_52923360     AKia    C    T        0      0        2 
   1  chr1_52923360     AOna    C    T        0      0        2 
   1  chr1_52923360     ASom    C    T        0      0        2 
   1  chr1_52923360     HCab    C    T        0      0        2 
   1  chr1_52923360     HPrz    C    T        0      0        2 
   1  chr1_52923360     ZBoe    C    T      0.5      1        2 
   1  chr1_52923360     ZGre    C    T        0      0        2 
   1  chr1_52923360     ZHar    C    T        0      0        2 
   1  chr1_52923360   Sample    C    T        0      0        2 
   1  chr1_52924622     AAsi    T    G        0      0        2 
   1  chr1_52924622     AKia    T    G        0      0        2 
   1  chr1_52924622     AOna    T    G        0      0        2 
   1  chr1_52924622     ASom    T    G        0      0        2 
   1  chr1_52924622     HCab    T    G        0      0        2 
   1  chr1_52924622     HPrz    T    G        0      0        2 
   1  chr1_52924622     ZBoe    T    G      0.5      1        2 
   1  chr1_52924622     ZGre    T    G        0      0        2 
   1  chr1_52924622     ZHar    T    G        0      0        2 
   1  chr1_52924622   Sample    T    G        0      0        2 
   1  chr1_52936345     AAsi    T    C        0      0        2 
   1  chr1_52936345     AKia    T    C        0      0        2 
   1  chr1_52936345     AOna    T    C        0      0        2 
   1  chr1_52936345     ASom    T    C        0      0        2 
   1  chr1_52936345     HCab    T    C        1      2        2 
   1  chr1_52936345     HPrz    T    C        1      2        2 
   1  chr1_52936345     ZBoe    T    C        0      0        2 
   1  chr1_52936345     ZGre    T    C        0      0        2 
   1  chr1_52936345     ZHar    T    C        0      0        2 
   1  chr1_52936345   Sample    T    C        0      0        2 
   1  chr1_52937778     AAsi    T    C      0.5      1        2 
   1  chr1_52937778     AKia    T    C        0      0        2 
   1  chr1_52937778     AOna    T    C      0.5      1        2 
   1  chr1_52937778     ASom    T    C        0      0        2 
   1  chr1_52937778     HCab    T    C        0      0        2 
   1  chr1_52937778     HPrz    T    C        0      0        2 
   1  chr1_52937778     ZBoe    T    C        0      0        2 
   1  chr1_52937778     ZGre    T    C        0      0        2 
   1  chr1_52937778     ZHar    T    C        0      0        2 
   1  chr1_52937778   Sample    T    C        0      0        2 
   1  chr1_52941895     AAsi    A    G        0      0        2 
   1  chr1_52941895     AKia    A    G        0      0        2 
   1  chr1_52941895     AOna    A    G      0.5      1        2 
   1  chr1_52941895     ASom    A    G        0      0        2 
   1  chr1_52941895     HCab    A    G        0      0        2 
   1  chr1_52941895     HPrz    A    G        0      0        2 
   1  chr1_52941895     ZBoe    A    G        0      0        2 
   1  chr1_52941895     ZGre    A    G        0      0        2 
   1  chr1_52941895     ZHar    A    G        0      0        2 
   1  chr1_52941895   Sample    A    G        0      0        2 
   1  chr1_52944286     AAsi    G    A        0      0        2 
   1  chr1_52944286     AKia    G    A        1      2        2 
   1  chr1_52944286     AOna    G    A        1      2        2 
   1  chr1_52944286     ASom    G    A        0      0        2 
   1  chr1_52944286     HCab    G    A        0      0        2 
   1  chr1_52944286     HPrz    G    A        0      0        2 
   1  chr1_52944286     ZBoe    G    A        0      0        2 
   1  chr1_52944286     ZGre    G    A        0      0        2 
   1  chr1_52944286     ZHar    G    A        0      0        2 
   1  chr1_52944286   Sample    G    A        0      0        2 
   1  chr1_52950993     AAsi    G    A        0      0        2 
   1  chr1_52950993     AKia    G    A        0      0        2 
   1  chr1_52950993     AOna    G    A        0      0        2 
   1  chr1_52950993     ASom    G    A        0      0        2 
   1  chr1_52950993     HCab    G    A        1      2        2 
   1  chr1_52950993     HPrz    G    A        1      2        2 
   1  chr1_52950993     ZBoe    G    A        0      0        2 
   1  chr1_52950993     ZGre    G    A        0      0        2 
   1  chr1_52950993     ZHar    G    A        0      0        2 
   1  chr1_52950993   Sample    G    A        0      0        2 
   1  chr1_52952309     AAsi    C    T        0      0        2 
   1  chr1_52952309     AKia    C    T        0      0        2 
   1  chr1_52952309     AOna    C    T        0      0        2 
   1  chr1_52952309     ASom    C    T        0      0        2 
   1  chr1_52952309     HCab    C    T        1      2        2 
   1  chr1_52952309     HPrz    C    T        1      2        2 
   1  chr1_52952309     ZBoe    C    T        0      0        2 
   1  chr1_52952309     ZGre    C    T        0      0        2 
   1  chr1_52952309     ZHar    C    T        0      0        2 
   1  chr1_52952309   Sample    C    T        0      0        2 
   1  chr1_52959904     AAsi    C    T        0      0        2 
   1  chr1_52959904     AKia    C    T        0      0        2 
   1  chr1_52959904     AOna    C    T        0      0        2 
   1  chr1_52959904     ASom    C    T        0      0        2 
   1  chr1_52959904     HCab    C    T      0.5      1        2 
   1  chr1_52959904     HPrz    C    T        0      0        2 
   1  chr1_52959904     ZBoe    C    T        0      0        2 
   1  chr1_52959904     ZGre    C    T        0      0        2 
   1  chr1_52959904     ZHar    C    T        0      0        2 
   1  chr1_52959904   Sample    C    T        0      0        2 
   1  chr1_52959932     AAsi    T    C        0      0        2 
   1  chr1_52959932     AKia    T    C        0      0        2 
   1  chr1_52959932     AOna    T    C      0.5      1        2 
   1  chr1_52959932     ASom    T    C        0      0        2 
   1  chr1_52959932     HCab    T    C        0      0        2 
   1  chr1_52959932     HPrz    T    C        0      0        2 
   1  chr1_52959932     ZBoe    T    C        0      0        2 
   1  chr1_52959932     ZGre    T    C        0      0        2 
   1  chr1_52959932     ZHar    T    C        0      0        2 
   1  chr1_52959932   Sample    T    C        0      0        2 
   1  chr1_52962455     AAsi    A    G        1      2        2 
   1  chr1_52962455     AKia    A    G        0      0        2 
   1  chr1_52962455     AOna    A    G        0      0        2 
   1  chr1_52962455     ASom    A    G        1      2        2 
   1  chr1_52962455     HCab    A    G        1      2        2 
   1  chr1_52962455     HPrz    A    G        1      2        2 
   1  chr1_52962455     ZBoe    A    G        0      0        2 
   1  chr1_52962455     ZGre    A    G        0      0        2 
   1  chr1_52962455     ZHar    A    G        0      0        2 
   1  chr1_52962455   Sample    A    G        1      2        2 
   1  chr1_52969256     AAsi    G    T        0      0        2 
   1  chr1_52969256     AKia    G    T        0      0        2 
   1  chr1_52969256     AOna    G    T        0      0        2 
   1  chr1_52969256     ASom    G    T        0      0        2 
   1  chr1_52969256     HCab    G    T        0      0        2 
   1  chr1_52969256     HPrz    G    T        0      0        2 
   1  chr1_52969256     ZBoe    G    T        0      0        2 
   1  chr1_52969256     ZGre    G    T        0      0        2 
   1  chr1_52969256     ZHar    G    T      0.5      1        2 
   1  chr1_52969256   Sample    G    T        0      0        2 
   1  chr1_52969350     AAsi    G    C        0      0        2 
   1  chr1_52969350     AKia    G    C        0      0        2 
   1  chr1_52969350     AOna    G    C        0      0        2 
   1  chr1_52969350     ASom    G    C        0      0        2 
   1  chr1_52969350     HCab    G    C        0      0        2 
   1  chr1_52969350     HPrz    G    C        0      0        2 
   1  chr1_52969350     ZBoe    G    C        0      0        2 
   1  chr1_52969350     ZGre    G    C        1      2        2 
   1  chr1_52969350     ZHar    G    C        0      0        2 
   1  chr1_52969350   Sample    G    C        0      0        2 
   1  chr1_52969989     AAsi    C    T        0      0        2 
   1  chr1_52969989     AKia    C    T        0      0        2 
   1  chr1_52969989     AOna    C    T        0      0        2 
   1  chr1_52969989     ASom    C    T        0      0        2 
   1  chr1_52969989     HCab    C    T        1      2        2 
   1  chr1_52969989     HPrz    C    T        1      2        2 
   1  chr1_52969989     ZBoe    C    T        0      0        2 
   1  chr1_52969989     ZGre    C    T        0      0        2 
   1  chr1_52969989     ZHar    C    T        0      0        2 
   1  chr1_52969989   Sample    C    T        0      0        2 
   1  chr1_52973506     AAsi    C    G        1      2        2 
   1  chr1_52973506     AKia    C    G        0      0        2 
   1  chr1_52973506     AOna    C    G        0      0        2 
   1  chr1_52973506     ASom    C    G        0      0        2 
   1  chr1_52973506     HCab    C    G        0      0        2 
   1  chr1_52973506     HPrz    C    G        0      0        2 
   1  chr1_52973506     ZBoe    C    G        0      0        2 
   1  chr1_52973506     ZGre    C    G        0      0        2 
   1  chr1_52973506     ZHar    C    G        0      0        2 
   1  chr1_52973506   Sample    C    G        1      2        2 
   1  chr1_52977716     AAsi    T    C        0      0        2 
   1  chr1_52977716     AKia    T    C        0      0        2 
   1  chr1_52977716     AOna    T    C        0      0        2 
   1  chr1_52977716     ASom    T    C        1      2        2 
   1  chr1_52977716     HCab    T    C        0      0        2 
   1  chr1_52977716     HPrz    T    C        0      0        2 
   1  chr1_52977716     ZBoe    T    C        0      0        2 
   1  chr1_52977716     ZGre    T    C        0      0        2 
   1  chr1_52977716     ZHar    T    C        0      0        2 
   1  chr1_52977716   Sample    T    C        0      0        2 
   1  chr1_52981882     AAsi    G    A        0      0        2 
   1  chr1_52981882     AKia    G    A        0      0        2 
   1  chr1_52981882     AOna    G    A        0      0        2 
   1  chr1_52981882     ASom    G    A        0      0        2 
   1  chr1_52981882     HCab    G    A        1      2        2 
   1  chr1_52981882     HPrz    G    A        1      2        2 
   1  chr1_52981882     ZBoe    G    A        0      0        2 
   1  chr1_52981882     ZGre    G    A        0      0        2 
   1  chr1_52981882     ZHar    G    A        0      0        2 
   1  chr1_52981882   Sample    G    A        0      0        2 
   1  chr1_52988804     AAsi    T    C      0.5      1        2 
   1  chr1_52988804     AKia    T    C        0      0        2 
   1  chr1_52988804     AOna    T    C        0      0        2 
   1  chr1_52988804     ASom    T    C        0      0        2 
   1  chr1_52988804     HCab    T    C        0      0        2 
   1  chr1_52988804     HPrz    T    C        0      0        2 
   1  chr1_52988804     ZBoe    T    C        0      0        2 
   1  chr1_52988804     ZGre    T    C        0      0        2 
   1  chr1_52988804     ZHar    T    C        0      0        2 
   1  chr1_52988804   Sample    T    C        0      0        2 
   1  chr1_52989800     AAsi    A    G        0      0        2 
   1  chr1_52989800     AKia    A    G        0      0        2 
   1  chr1_52989800     AOna    A    G        0      0        2 
   1  chr1_52989800     ASom    A    G        0      0        2 
   1  chr1_52989800     HCab    A    G        0      0        2 
   1  chr1_52989800     HPrz    A    G      0.5      1        2 
   1  chr1_52989800     ZBoe    A    G        0      0        2 
   1  chr1_52989800     ZGre    A    G        0      0        2 
   1  chr1_52989800     ZHar    A    G        0      0        2 
   1  chr1_52989800   Sample    A    G        0      0        2 
   1  chr1_52990502     AAsi    T    G        0      0        2 
   1  chr1_52990502     AKia    T    G        0      0        2 
   1  chr1_52990502     AOna    T    G      0.5      1        2 
   1  chr1_52990502     ASom    T    G        0      0        2 
   1  chr1_52990502     HCab    T    G        0      0        2 
   1  chr1_52990502     HPrz    T    G        0      0        2 
   1  chr1_52990502     ZBoe    T    G        0      0        2 
   1  chr1_52990502     ZGre    T    G        0      0        2 
   1  chr1_52990502     ZHar    T    G        0      0        2 
   1  chr1_52990502   Sample    T    G        0      0        2 
   1  chr1_52991061     AAsi    T    C        1      2        2 
   1  chr1_52991061     AKia    T    C        0      0        2 
   1  chr1_52991061     AOna    T    C        0      0        2 
   1  chr1_52991061     ASom    T    C        1      2        2 
   1  chr1_52991061     HCab    T    C        1      2        2 
   1  chr1_52991061     HPrz    T    C        1      2        2 
   1  chr1_52991061     ZBoe    T    C        0      0        2 
   1  chr1_52991061     ZGre    T    C        0      0        2 
   1  chr1_52991061     ZHar    T    C        0      0        2 
   1  chr1_52991061   Sample    T    C        1      2        2 
   1  chr1_53000827     AAsi    T    A        0      0        2 
   1  chr1_53000827     AKia    T    A        0      0        2 
   1  chr1_53000827     AOna    T    A        0      0        2 
   1  chr1_53000827     ASom    T    A        0      0        2 
   1  chr1_53000827     HCab    T    A        1      2        2 
   1  chr1_53000827     HPrz    T    A        1      2        2 
   1  chr1_53000827     ZBoe    T    A        0      0        2 
   1  chr1_53000827     ZGre    T    A        0      0        2 
   1  chr1_53000827     ZHar    T    A        0      0        2 
   1  chr1_53000827   Sample    T    A        0      0        2 
   1  chr1_53003946     AAsi    A    G        1      2        2 
   1  chr1_53003946     AKia    A    G        0      0        2 
   1  chr1_53003946     AOna    A    G        0      0        2 
   1  chr1_53003946     ASom    A    G        1      2        2 
   1  chr1_53003946     HCab    A    G        0      0        2 
   1  chr1_53003946     HPrz    A    G        0      0        2 
   1  chr1_53003946     ZBoe    A    G        0      0        2 
   1  chr1_53003946     ZGre    A    G        0      0        2 
   1  chr1_53003946     ZHar    A    G        0      0        2 
   1  chr1_53003946   Sample    A    G        1      2        2 
   1  chr1_53006350     AAsi    G    A        0      0        2 
   1  chr1_53006350     AKia    G    A        0      0        2 
   1  chr1_53006350     AOna    G    A        0      0        2 
   1  chr1_53006350     ASom    G    A        0      0        2 
   1  chr1_53006350     HCab    G    A        1      2        2 
   1  chr1_53006350     HPrz    G    A        1      2        2 
   1  chr1_53006350     ZBoe    G    A        0      0        2 
   1  chr1_53006350     ZGre    G    A        0      0        2 
   1  chr1_53006350     ZHar    G    A        0      0        2 
   1  chr1_53006350   Sample    G    A        0      0        2 
   1  chr1_53009002     AAsi    T    C      0.5      1        2 
   1  chr1_53009002     AKia    T    C        0      0        2 
   1  chr1_53009002     AOna    T    C        0      0        2 
   1  chr1_53009002     ASom    T    C        0      0        2 
   1  chr1_53009002     HCab    T    C        0      0        2 
   1  chr1_53009002     HPrz    T    C        0      0        2 
   1  chr1_53009002     ZBoe    T    C        0      0        2 
   1  chr1_53009002     ZGre    T    C        0      0        2 
   1  chr1_53009002     ZHar    T    C        0      0        2 
   1  chr1_53009002   Sample    T    C        1      2        2 
   1  chr1_53013915     AAsi    T    C        0      0        2 
   1  chr1_53013915     AKia    T    C        0      0        2 
   1  chr1_53013915     AOna    T    C        0      0        2 
   1  chr1_53013915     ASom    T    C        0      0        2 
   1  chr1_53013915     HCab    T    C        0      0        2 
   1  chr1_53013915     HPrz    T    C        0      0        2 
   1  chr1_53013915     ZBoe    T    C        1      2        2 
   1  chr1_53013915     ZGre    T    C        0      0        2 
   1  chr1_53013915     ZHar    T    C        0      0        2 
   1  chr1_53013915   Sample    T    C        0      0        2 
   1  chr1_53013958     AAsi    T    C        0      0        2 
   1  chr1_53013958     AKia    T    C        0      0        2 
   1  chr1_53013958     AOna    T    C        0      0        2 
   1  chr1_53013958     ASom    T    C        0      0        2 
   1  chr1_53013958     HCab    T    C        1      2        2 
   1  chr1_53013958     HPrz    T    C      0.5      1        2 
   1  chr1_53013958     ZBoe    T    C        0      0        2 
   1  chr1_53013958     ZGre    T    C        0      0        2 
   1  chr1_53013958     ZHar    T    C        0      0        2 
   1  chr1_53013958   Sample    T    C        0      0        2 
   1  chr1_53018272     AAsi    T    C        0      0        2 
   1  chr1_53018272     AKia    T    C        0      0        2 
   1  chr1_53018272     AOna    T    C        0      0        2 
   1  chr1_53018272     ASom    T    C        0      0        2 
   1  chr1_53018272     HCab    T    C        1      2        2 
   1  chr1_53018272     HPrz    T    C        1      2        2 
   1  chr1_53018272     ZBoe    T    C        0      0        2 
   1  chr1_53018272     ZGre    T    C        0      0        2 
   1  chr1_53018272     ZHar    T    C        0      0        2 
   1  chr1_53018272   Sample    T    C        0      0        2 
   1  chr1_53021345     AAsi    C    G        0      0        2 
   1  chr1_53021345     AKia    C    G        0      0        2 
   1  chr1_53021345     AOna    C    G      0.5      1        2 
   1  chr1_53021345     ASom    C    G        0      0        2 
   1  chr1_53021345     HCab    C    G        0      0        2 
   1  chr1_53021345     HPrz    C    G        0      0        2 
   1  chr1_53021345     ZBoe    C    G        0      0        2 
   1  chr1_53021345     ZGre    C    G        0      0        2 
   1  chr1_53021345     ZHar    C    G        0      0        2 
   1  chr1_53021345   Sample    C    G        0      0        2 
   1  chr1_53025427     AAsi    A    C        0      0        2 
   1  chr1_53025427     AKia    A    C        0      0        2 
   1  chr1_53025427     AOna    A    C        0      0        2 
   1  chr1_53025427     ASom    A    C        0      0        2 
   1  chr1_53025427     HCab    A    C        0      0        2 
   1  chr1_53025427     HPrz    A    C        0      0        2 
   1  chr1_53025427     ZBoe    A    C        0      0        2 
   1  chr1_53025427     ZGre    A    C      0.5      1        2 
   1  chr1_53025427     ZHar    A    C        0      0        2 
   1  chr1_53025427   Sample    A    C        0      0        2 
   1  chr1_53033733     AAsi    A    G        0      0        2 
   1  chr1_53033733     AKia    A    G        0      0        2 
   1  chr1_53033733     AOna    A    G        0      0        2 
   1  chr1_53033733     ASom    A    G        0      0        2 
   1  chr1_53033733     HCab    A    G        0      0        2 
   1  chr1_53033733     HPrz    A    G        0      0        2 
   1  chr1_53033733     ZBoe    A    G        0      0        2 
   1  chr1_53033733     ZGre    A    G        0      0        2 
   1  chr1_53033733     ZHar    A    G      0.5      1        2 
   1  chr1_53033733   Sample    A    G        0      0        2 
   1  chr1_53044790     AAsi    A    G        0      0        2 
   1  chr1_53044790     AKia    A    G        0      0        2 
   1  chr1_53044790     AOna    A    G        0      0        2 
   1  chr1_53044790     ASom    A    G        0      0        2 
   1  chr1_53044790     HCab    A    G        1      2        2 
   1  chr1_53044790     HPrz    A    G        1      2        2 
   1  chr1_53044790     ZBoe    A    G        0      0        2 
   1  chr1_53044790     ZGre    A    G        0      0        2 
   1  chr1_53044790     ZHar    A    G        0      0        2 
   1  chr1_53044790   Sample    A    G        0      0        2 
   1  chr1_53047046     AAsi    G    A        0      0        2 
   1  chr1_53047046     AKia    G    A        0      0        2 
   1  chr1_53047046     AOna    G    A        0      0        2 
   1  chr1_53047046     ASom    G    A        0      0        2 
   1  chr1_53047046     HCab    G    A        1      2        2 
   1  chr1_53047046     HPrz    G    A        1      2        2 
   1  chr1_53047046     ZBoe    G    A        0      0        2 
   1  chr1_53047046     ZGre    G    A        0      0        2 
   1  chr1_53047046     ZHar    G    A        0      0        2 
   1  chr1_53047046   Sample    G    A        0      0        2 
   1  chr1_53049994     AAsi    G    A      0.5      1        2 
   1  chr1_53049994     AKia    G    A        0      0        2 
   1  chr1_53049994     AOna    G    A        0      0        2 
   1  chr1_53049994     ASom    G    A        0      0        2 
   1  chr1_53049994     HCab    G    A        0      0        2 
   1  chr1_53049994     HPrz    G    A        0      0        2 
   1  chr1_53049994     ZBoe    G    A        0      0        2 
   1  chr1_53049994     ZGre    G    A        0      0        2 
   1  chr1_53049994     ZHar    G    A        0      0        2 
   1  chr1_53049994   Sample    G    A        0      0        2 
   1  chr1_53051020     AAsi    G    A        0      0        2 
   1  chr1_53051020     AKia    G    A        0      0        2 
   1  chr1_53051020     AOna    G    A        0      0        2 
   1  chr1_53051020     ASom    G    A        0      0        2 
   1  chr1_53051020     HCab    G    A        1      2        2 
   1  chr1_53051020     HPrz    G    A        1      2        2 
   1  chr1_53051020     ZBoe    G    A        0      0        2 
   1  chr1_53051020     ZGre    G    A        0      0        2 
   1  chr1_53051020     ZHar    G    A        0      0        2 
   1  chr1_53051020   Sample    G    A        0      0        2 
   1  chr1_53051352     AAsi    A    G        0      0        2 
   1  chr1_53051352     AKia    A    G        0      0        2 
   1  chr1_53051352     AOna    A    G        0      0        2 
   1  chr1_53051352     ASom    A    G        0      0        2 
   1  chr1_53051352     HCab    A    G        0      0        2 
   1  chr1_53051352     HPrz    A    G        0      0        2 
   1  chr1_53051352     ZBoe    A    G      0.5      1        2 
   1  chr1_53051352     ZGre    A    G        0      0        2 
   1  chr1_53051352     ZHar    A    G        0      0        2 
   1  chr1_53051352   Sample    A    G        0      0        2 
   1  chr1_53052106     AAsi    T    C        0      0        2 
   1  chr1_53052106     AKia    T    C        0      0        2 
   1  chr1_53052106     AOna    T    C        0      0        2 
   1  chr1_53052106     ASom    T    C        0      0        2 
   1  chr1_53052106     HCab    T    C        0      0        2 
   1  chr1_53052106     HPrz    T    C        0      0        2 
   1  chr1_53052106     ZBoe    T    C        0      0        2 
   1  chr1_53052106     ZGre    T    C        0      0        2 
   1  chr1_53052106     ZHar    T    C      0.5      1        2 
   1  chr1_53052106   Sample    T    C        0      0        2 
   1  chr1_53054939     AAsi    T    C        0      0        2 
   1  chr1_53054939     AKia    T    C        0      0        2 
   1  chr1_53054939     AOna    T    C        0      0        2 
   1  chr1_53054939     ASom    T    C        0      0        2 
   1  chr1_53054939     HCab    T    C        1      2        2 
   1  chr1_53054939     HPrz    T    C        1      2        2 
   1  chr1_53054939     ZBoe    T    C        0      0        2 
   1  chr1_53054939     ZGre    T    C        0      0        2 
   1  chr1_53054939     ZHar    T    C        0      0        2 
   1  chr1_53054939   Sample    T    C        0      0        2 
   1  chr1_53062771     AAsi    A    C        0      0        2 
   1  chr1_53062771     AKia    A    C        1      2        2 
   1  chr1_53062771     AOna    A    C      0.5      1        2 
   1  chr1_53062771     ASom    A    C        0      0        2 
   1  chr1_53062771     HCab    A    C        0      0        2 
   1  chr1_53062771     HPrz    A    C        0      0        2 
   1  chr1_53062771     ZBoe    A    C        0      0        2 
   1  chr1_53062771     ZGre    A    C        0      0        2 
   1  chr1_53062771     ZHar    A    C        0      0        2 
   1  chr1_53062771   Sample    A    C        0      0        2 
   1  chr1_53075510     AAsi    C    T        0      0        2 
   1  chr1_53075510     AKia    C    T        0      0        2 
   1  chr1_53075510     AOna    C    T        0      0        2 
   1  chr1_53075510     ASom    C    T        0      0        2 
   1  chr1_53075510     HCab    C    T        1      2        2 
   1  chr1_53075510     HPrz    C    T        1      2        2 
   1  chr1_53075510     ZBoe    C    T        0      0        2 
   1  chr1_53075510     ZGre    C    T        0      0        2 
   1  chr1_53075510     ZHar    C    T        0      0        2 
   1  chr1_53075510   Sample    C    T        0      0        2 
   1  chr1_53076420     AAsi    T    C        0      0        2 
   1  chr1_53076420     AKia    T    C        0      0        2 
   1  chr1_53076420     AOna    T    C        0      0        2 
   1  chr1_53076420     ASom    T    C        0      0        2 
   1  chr1_53076420     HCab    T    C      0.5      1        2 
   1  chr1_53076420     HPrz    T    C        0      0        2 
   1  chr1_53076420     ZBoe    T    C        0      0        2 
   1  chr1_53076420     ZGre    T    C        0      0        2 
   1  chr1_53076420     ZHar    T    C        0      0        2 
   1  chr1_53076420   Sample    T    C        0      0        2 
   1  chr1_53077253     AAsi    C    T        0      0        2 
   1  chr1_53077253     AKia    C    T        0      0        2 
   1  chr1_53077253     AOna    C    T        0      0        2 
   1  chr1_53077253     ASom    C    T        0      0        2 
   1  chr1_53077253     HCab    C    T        1      2        2 
   1  chr1_53077253     HPrz    C    T        1      2        2 
   1  chr1_53077253     ZBoe    C    T        0      0        2 
   1  chr1_53077253     ZGre    C    T        0      0        2 
   1  chr1_53077253     ZHar    C    T        0      0        2 
   1  chr1_53077253   Sample    C    T        0      0        2 
   1  chr1_53086907     AAsi    C    A        0      0        2 
   1  chr1_53086907     AKia    C    A        0      0        2 
   1  chr1_53086907     AOna    C    A        0      0        2 
   1  chr1_53086907     ASom    C    A        0      0        2 
   1  chr1_53086907     HCab    C    A        0      0        2 
   1  chr1_53086907     HPrz    C    A        0      0        2 
   1  chr1_53086907     ZBoe    C    A      0.5      1        2 
   1  chr1_53086907     ZGre    C    A        0      0        2 
   1  chr1_53086907     ZHar    C    A        0      0        2 
   1  chr1_53086907   Sample    C    A        0      0        2 
   1  chr1_53088367     AAsi    G    C        0      0        2 
   1  chr1_53088367     AKia    G    C        0      0        2 
   1  chr1_53088367     AOna    G    C        0      0        2 
   1  chr1_53088367     ASom    G    C        0      0        2 
   1  chr1_53088367     HCab    G    C        1      2        2 
   1  chr1_53088367     HPrz    G    C        1      2        2 
   1  chr1_53088367     ZBoe    G    C        0      0        2 
   1  chr1_53088367     ZGre    G    C        0      0        2 
   1  chr1_53088367     ZHar    G    C        0      0        2 
   1  chr1_53088367   Sample    G    C        0      0        2 
   1  chr1_53098294     AAsi    C    A      0.5      1        2 
   1  chr1_53098294     AKia    C    A        0      0        2 
   1  chr1_53098294     AOna    C    A        0      0        2 
   1  chr1_53098294     ASom    C    A        0      0        2 
   1  chr1_53098294     HCab    C    A        0      0        2 
   1  chr1_53098294     HPrz    C    A        0      0        2 
   1  chr1_53098294     ZBoe    C    A        0      0        2 
   1  chr1_53098294     ZGre    C    A        0      0        2 
   1  chr1_53098294     ZHar    C    A        0      0        2 
   1  chr1_53098294   Sample    C    A        0      0        2 
   1  chr1_53098462     AAsi    C    T        0      0        2 
   1  chr1_53098462     AKia    C    T        1      2        2 
   1  chr1_53098462     AOna    C    T        0      0        2 
   1  chr1_53098462     ASom    C    T        0      0        2 
   1  chr1_53098462     HCab    C    T        0      0        2 
   1  chr1_53098462     HPrz    C    T        0      0        2 
   1  chr1_53098462     ZBoe    C    T        0      0        2 
   1  chr1_53098462     ZGre    C    T        0      0        2 
   1  chr1_53098462     ZHar    C    T        0      0        2 
   1  chr1_53098462   Sample    C    T        0      0        2 
   1  chr1_53103238     AAsi    G    A        1      2        2 
   1  chr1_53103238     AKia    G    A        0      0        2 
   1  chr1_53103238     AOna    G    A        0      0        2 
   1  chr1_53103238     ASom    G    A        1      2        2 
   1  chr1_53103238     HCab    G    A        0      0        2 
   1  chr1_53103238     HPrz    G    A        0      0        2 
   1  chr1_53103238     ZBoe    G    A        0      0        2 
   1  chr1_53103238     ZGre    G    A        0      0        2 
   1  chr1_53103238     ZHar    G    A        0      0        2 
   1  chr1_53103238   Sample    G    A        1      2        2 
   1  chr1_53124279     AAsi    C    G        0      0        2 
   1  chr1_53124279     AKia    C    G        0      0        2 
   1  chr1_53124279     AOna    C    G      0.5      1        2 
   1  chr1_53124279     ASom    C    G        0      0        2 
   1  chr1_53124279     HCab    C    G        0      0        2 
   1  chr1_53124279     HPrz    C    G        0      0        2 
   1  chr1_53124279     ZBoe    C    G        0      0        2 
   1  chr1_53124279     ZGre    C    G        0      0        2 
   1  chr1_53124279     ZHar    C    G        0      0        2 
   1  chr1_53124279   Sample    C    G        0      0        2 
   1  chr1_53126908     AAsi    T    C        0      0        2 
   1  chr1_53126908     AKia    T    C        0      0        2 
   1  chr1_53126908     AOna    T    C        0      0        2 
   1  chr1_53126908     ASom    T    C        0      0        2 
   1  chr1_53126908     HCab    T    C        0      0        2 
   1  chr1_53126908     HPrz    T    C        0      0        2 
   1  chr1_53126908     ZBoe    T    C        0      0        2 
   1  chr1_53126908     ZGre    T    C        1      2        2 
   1  chr1_53126908     ZHar    T    C        0      0        2 
   1  chr1_53126908   Sample    T    C        0      0        2 
   1  chr1_53127220     AAsi    A    G        0      0        2 
   1  chr1_53127220     AKia    A    G        0      0        2 
   1  chr1_53127220     AOna    A    G        0      0        2 
   1  chr1_53127220     ASom    A    G        0      0        2 
   1  chr1_53127220     HCab    A    G        1      2        2 
   1  chr1_53127220     HPrz    A    G        1      2        2 
   1  chr1_53127220     ZBoe    A    G        0      0        2 
   1  chr1_53127220     ZGre    A    G        0      0        2 
   1  chr1_53127220     ZHar    A    G        0      0        2 
   1  chr1_53127220   Sample    A    G        0      0        2 
   1  chr1_53127539     AAsi    G    A        0      0        2 
   1  chr1_53127539     AKia    G    A        0      0        2 
   1  chr1_53127539     AOna    G    A        0      0        2 
   1  chr1_53127539     ASom    G    A        0      0        2 
   1  chr1_53127539     HCab    G    A        1      2        2 
   1  chr1_53127539     HPrz    G    A        1      2        2 
   1  chr1_53127539     ZBoe    G    A        0      0        2 
   1  chr1_53127539     ZGre    G    A        0      0        2 
   1  chr1_53127539     ZHar    G    A        0      0        2 
   1  chr1_53127539   Sample    G    A        1      2        2 
   1  chr1_53130299     AAsi    T    C        0      0        2 
   1  chr1_53130299     AKia    T    C        0      0        2 
   1  chr1_53130299     AOna    T    C        0      0        2 
   1  chr1_53130299     ASom    T    C        0      0        2 
   1  chr1_53130299     HCab    T    C        1      2        2 
   1  chr1_53130299     HPrz    T    C        1      2        2 
   1  chr1_53130299     ZBoe    T    C        0      0        2 
   1  chr1_53130299     ZGre    T    C        0      0        2 
   1  chr1_53130299     ZHar    T    C        0      0        2 
   1  chr1_53130299   Sample    T    C        0      0        2 
   1  chr1_53131818     AAsi    T    C        0      0        2 
   1  chr1_53131818     AKia    T    C        0      0        2 
   1  chr1_53131818     AOna    T    C        0      0        2 
   1  chr1_53131818     ASom    T    C        0      0        2 
   1  chr1_53131818     HCab    T    C        1      2        2 
   1  chr1_53131818     HPrz    T    C        1      2        2 
   1  chr1_53131818     ZBoe    T    C        0      0        2 
   1  chr1_53131818     ZGre    T    C        0      0        2 
   1  chr1_53131818     ZHar    T    C        0      0        2 
   1  chr1_53131818   Sample    T    C        0      0        2 
   1  chr1_53142862     AAsi    T    C        0      0        2 
   1  chr1_53142862     AKia    T    C        0      0        2 
   1  chr1_53142862     AOna    T    C        0      0        2 
   1  chr1_53142862     ASom    T    C        0      0        2 
   1  chr1_53142862     HCab    T    C        0      0        2 
   1  chr1_53142862     HPrz    T    C        0      0        2 
   1  chr1_53142862     ZBoe    T    C      0.5      1        2 
   1  chr1_53142862     ZGre    T    C        0      0        2 
   1  chr1_53142862     ZHar    T    C        0      0        2 
   1  chr1_53142862   Sample    T    C        0      0        2 
   1  chr1_53147957     AAsi    A    C        0      0        2 
   1  chr1_53147957     AKia    A    C        0      0        2 
   1  chr1_53147957     AOna    A    C        0      0        2 
   1  chr1_53147957     ASom    A    C        0      0        2 
   1  chr1_53147957     HCab    A    C        0      0        2 
   1  chr1_53147957     HPrz    A    C        0      0        2 
   1  chr1_53147957     ZBoe    A    C      0.5      1        2 
   1  chr1_53147957     ZGre    A    C        0      0        2 
   1  chr1_53147957     ZHar    A    C        0      0        2 
   1  chr1_53147957   Sample    A    C        0      0        2 
   1  chr1_53149087     AAsi    T    C      0.5      1        2 
   1  chr1_53149087     AKia    T    C        0      0        2 
   1  chr1_53149087     AOna    T    C        0      0        2 
   1  chr1_53149087     ASom    T    C        0      0        2 
   1  chr1_53149087     HCab    T    C        0      0        2 
   1  chr1_53149087     HPrz    T    C        0      0        2 
   1  chr1_53149087     ZBoe    T    C        0      0        2 
   1  chr1_53149087     ZGre    T    C        0      0        2 
   1  chr1_53149087     ZHar    T    C        0      0        2 
   1  chr1_53149087   Sample    T    C        0      0        2 
   1  chr1_53166257     AAsi    T    C        0      0        2 
   1  chr1_53166257     AKia    T    C        0      0        2 
   1  chr1_53166257     AOna    T    C        0      0        2 
   1  chr1_53166257     ASom    T    C        0      0        2 
   1  chr1_53166257     HCab    T    C      0.5      1        2 
   1  chr1_53166257     HPrz    T    C        0      0        2 
   1  chr1_53166257     ZBoe    T    C        0      0        2 
   1  chr1_53166257     ZGre    T    C        0      0        2 
   1  chr1_53166257     ZHar    T    C        0      0        2 
   1  chr1_53166257   Sample    T    C        0      0        2 
   1  chr1_53171035     AAsi    C    T        0      0        2 
   1  chr1_53171035     AKia    C    T        0      0        2 
   1  chr1_53171035     AOna    C    T        0      0        2 
   1  chr1_53171035     ASom    C    T        0      0        2 
   1  chr1_53171035     HCab    C    T        1      2        2 
   1  chr1_53171035     HPrz    C    T        1      2        2 
   1  chr1_53171035     ZBoe    C    T        0      0        2 
   1  chr1_53171035     ZGre    C    T        1      2        2 
   1  chr1_53171035     ZHar    C    T        0      0        2 
   1  chr1_53171035   Sample    C    T        0      0        2 
   1  chr1_53179079     AAsi    A    G        0      0        2 
   1  chr1_53179079     AKia    A    G        0      0        2 
   1  chr1_53179079     AOna    A    G        0      0        2 
   1  chr1_53179079     ASom    A    G        1      2        2 
   1  chr1_53179079     HCab    A    G        0      0        2 
   1  chr1_53179079     HPrz    A    G        0      0        2 
   1  chr1_53179079     ZBoe    A    G        0      0        2 
   1  chr1_53179079     ZGre    A    G        0      0        2 
   1  chr1_53179079     ZHar    A    G        0      0        2 
   1  chr1_53179079   Sample    A    G        0      0        2 
   1  chr1_53190035     AAsi    T    C        0      0        2 
   1  chr1_53190035     AKia    T    C        0      0        2 
   1  chr1_53190035     AOna    T    C        0      0        2 
   1  chr1_53190035     ASom    T    C        0      0        2 
   1  chr1_53190035     HCab    T    C        0      0        2 
   1  chr1_53190035     HPrz    T    C        0      0        2 
   1  chr1_53190035     ZBoe    T    C        0      0        2 
   1  chr1_53190035     ZGre    T    C        0      0        2 
   1  chr1_53190035     ZHar    T    C      0.5      1        2 
   1  chr1_53190035   Sample    T    C        0      0        2 
   1  chr1_53191305     AAsi    C    T        0      0        2 
   1  chr1_53191305     AKia    C    T        0      0        2 
   1  chr1_53191305     AOna    C    T      0.5      1        2 
   1  chr1_53191305     ASom    C    T        0      0        2 
   1  chr1_53191305     HCab    C    T        0      0        2 
   1  chr1_53191305     HPrz    C    T        0      0        2 
   1  chr1_53191305     ZBoe    C    T        0      0        2 
   1  chr1_53191305     ZGre    C    T        0      0        2 
   1  chr1_53191305     ZHar    C    T        0      0        2 
   1  chr1_53191305   Sample    C    T        0      0        2 
   1  chr1_53201010     AAsi    T    C        0      0        2 
   1  chr1_53201010     AKia    T    C        0      0        2 
   1  chr1_53201010     AOna    T    C        0      0        2 
   1  chr1_53201010     ASom    T    C        0      0        2 
   1  chr1_53201010     HCab    T    C        0      0        2 
   1  chr1_53201010     HPrz    T    C        0      0        2 
   1  chr1_53201010     ZBoe    T    C        0      0        2 
   1  chr1_53201010     ZGre    T    C        1      2        2 
   1  chr1_53201010     ZHar    T    C        0      0        2 
   1  chr1_53201010   Sample    T    C        0      0        2 
   1  chr1_53218809     AAsi    T    C        0      0        2 
   1  chr1_53218809     AKia    T    C        0      0        2 
   1  chr1_53218809     AOna    T    C        0      0        2 
   1  chr1_53218809     ASom    T    C        0      0        2 
   1  chr1_53218809     HCab    T    C      0.5      1        2 
   1  chr1_53218809     HPrz    T    C      0.5      1        2 
   1  chr1_53218809     ZBoe    T    C        0      0        2 
   1  chr1_53218809     ZGre    T    C        0      0        2 
   1  chr1_53218809     ZHar    T    C        0      0        2 
   1  chr1_53218809   Sample    T    C        0      0        2 
   1  chr1_53222064     AAsi    G    A      0.5      1        2 
   1  chr1_53222064     AKia    G    A        0      0        2 
   1  chr1_53222064     AOna    G    A        0      0        2 
   1  chr1_53222064     ASom    G    A      0.5      1        2 
   1  chr1_53222064     HCab    G    A        0      0        2 
   1  chr1_53222064     HPrz    G    A        0      0        2 
   1  chr1_53222064     ZBoe    G    A        0      0        2 
   1  chr1_53222064     ZGre    G    A        0      0        2 
   1  chr1_53222064     ZHar    G    A        0      0        2 
   1  chr1_53222064   Sample    G    A        0      0        2 
   1  chr1_53222823     AAsi    C    T        0      0        2 
   1  chr1_53222823     AKia    C    T        0      0        2 
   1  chr1_53222823     AOna    C    T        0      0        2 
   1  chr1_53222823     ASom    C    T        0      0        2 
   1  chr1_53222823     HCab    C    T        0      0        2 
   1  chr1_53222823     HPrz    C    T        0      0        2 
   1  chr1_53222823     ZBoe    C    T      0.5      1        2 
   1  chr1_53222823     ZGre    C    T        0      0        2 
   1  chr1_53222823     ZHar    C    T        1      2        2 
   1  chr1_53222823   Sample    C    T        0      0        2 
   1  chr1_53239566     AAsi    T    G        0      0        2 
   1  chr1_53239566     AKia    T    G        1      2        2 
   1  chr1_53239566     AOna    T    G        1      2        2 
   1  chr1_53239566     ASom    T    G        0      0        2 
   1  chr1_53239566     HCab    T    G        0      0        2 
   1  chr1_53239566     HPrz    T    G        0      0        2 
   1  chr1_53239566     ZBoe    T    G        0      0        2 
   1  chr1_53239566     ZGre    T    G        0      0        2 
   1  chr1_53239566     ZHar    T    G        0      0        2 
   1  chr1_53239566   Sample    T    G        0      0        2 
   1  chr1_53250673     AAsi    C    T        0      0        2 
   1  chr1_53250673     AKia    C    T        0      0        2 
   1  chr1_53250673     AOna    C    T        0      0        2 
   1  chr1_53250673     ASom    C    T        0      0        2 
   1  chr1_53250673     HCab    C    T        0      0        2 
   1  chr1_53250673     HPrz    C    T        0      0        2 
   1  chr1_53250673     ZBoe    C    T        0      0        2 
   1  chr1_53250673     ZGre    C    T      0.5      1        2 
   1  chr1_53250673     ZHar    C    T        0      0        2 
   1  chr1_53250673   Sample    C    T        0      0        2 
   1  chr1_53253958     AAsi    T    G        0      0        2 
   1  chr1_53253958     AKia    T    G        0      0        2 
   1  chr1_53253958     AOna    T    G      0.5      1        2 
   1  chr1_53253958     ASom    T    G        0      0        2 
   1  chr1_53253958     HCab    T    G        0      0        2 
   1  chr1_53253958     HPrz    T    G        0      0        2 
   1  chr1_53253958     ZBoe    T    G        0      0        2 
   1  chr1_53253958     ZGre    T    G        0      0        2 
   1  chr1_53253958     ZHar    T    G        0      0        2 
   1  chr1_53253958   Sample    T    G        0      0        2 
   1  chr1_53255655     AAsi    T    C        0      0        2 
   1  chr1_53255655     AKia    T    C        0      0        2 
   1  chr1_53255655     AOna    T    C        0      0        2 
   1  chr1_53255655     ASom    T    C        0      0        2 
   1  chr1_53255655     HCab    T    C        0      0        2 
   1  chr1_53255655     HPrz    T    C        0      0        2 
   1  chr1_53255655     ZBoe    T    C        1      2        2 
   1  chr1_53255655     ZGre    T    C        0      0        2 
   1  chr1_53255655     ZHar    T    C        1      2        2 
   1  chr1_53255655   Sample    T    C        0      0        2 
   1  chr1_53268780     AAsi    G    A        0      0        2 
   1  chr1_53268780     AKia    G    A      0.5      1        2 
   1  chr1_53268780     AOna    G    A        0      0        2 
   1  chr1_53268780     ASom    G    A        0      0        2 
   1  chr1_53268780     HCab    G    A        0      0        2 
   1  chr1_53268780     HPrz    G    A        0      0        2 
   1  chr1_53268780     ZBoe    G    A        0      0        2 
   1  chr1_53268780     ZGre    G    A        0      0        2 
   1  chr1_53268780     ZHar    G    A        0      0        2 
   1  chr1_53268780   Sample    G    A        0      0        2 
   1  chr1_53283675     AAsi    A    G        0      0        2 
   1  chr1_53283675     AKia    A    G        0      0        2 
   1  chr1_53283675     AOna    A    G        0      0        2 
   1  chr1_53283675     ASom    A    G        0      0        2 
   1  chr1_53283675     HCab    A    G        0      0        2 
   1  chr1_53283675     HPrz    A    G        0      0        2 
   1  chr1_53283675     ZBoe    A    G        0      0        2 
   1  chr1_53283675     ZGre    A    G        0      0        2 
   1  chr1_53283675     ZHar    A    G        1      2        2 
   1  chr1_53283675   Sample    A    G        0      0        2 
   1  chr1_53291778     AAsi    C    A        0      0        2 
   1  chr1_53291778     AKia    C    A        0      0        2 
   1  chr1_53291778     AOna    C    A        0      0        2 
   1  chr1_53291778     ASom    C    A        0      0        2 
   1  chr1_53291778     HCab    C    A        0      0        2 
   1  chr1_53291778     HPrz    C    A        0      0        2 
   1  chr1_53291778     ZBoe    C    A        0      0        2 
   1  chr1_53291778     ZGre    C    A        1      2        2 
   1  chr1_53291778     ZHar    C    A        0      0        2 
   1  chr1_53291778   Sample    C    A        0      0        2 
   1  chr1_53292200     AAsi    T    C        0      0        2 
   1  chr1_53292200     AKia    T    C        0      0        2 
   1  chr1_53292200     AOna    T    C        0      0        2 
   1  chr1_53292200     ASom    T    C        0      0        2 
   1  chr1_53292200     HCab    T    C        0      0        2 
   1  chr1_53292200     HPrz    T    C        0      0        2 
   1  chr1_53292200     ZBoe    T    C        1      2        2 
   1  chr1_53292200     ZGre    T    C        0      0        2 
   1  chr1_53292200     ZHar    T    C        0      0        2 
   1  chr1_53292200   Sample    T    C        0      0        2 
   1  chr1_53300792     AAsi    T    C        0      0        2 
   1  chr1_53300792     AKia    T    C        0      0        2 
   1  chr1_53300792     AOna    T    C        0      0        2 
   1  chr1_53300792     ASom    T    C        0      0        2 
   1  chr1_53300792     HCab    T    C        1      2        2 
   1  chr1_53300792     HPrz    T    C        1      2        2 
   1  chr1_53300792     ZBoe    T    C        0      0        2 
   1  chr1_53300792     ZGre    T    C        0      0        2 
   1  chr1_53300792     ZHar    T    C        0      0        2 
   1  chr1_53300792   Sample    T    C        0      0        2 
   1  chr1_53303642     AAsi    T    C        0      0        2 
   1  chr1_53303642     AKia    T    C        0      0        2 
   1  chr1_53303642     AOna    T    C        0      0        2 
   1  chr1_53303642     ASom    T    C        0      0        2 
   1  chr1_53303642     HCab    T    C        1      2        2 
   1  chr1_53303642     HPrz    T    C        1      2        2 
   1  chr1_53303642     ZBoe    T    C        0      0        2 
   1  chr1_53303642     ZGre    T    C        0      0        2 
   1  chr1_53303642     ZHar    T    C        0      0        2 
   1  chr1_53303642   Sample    T    C        0      0        2 
   1  chr1_53304809     AAsi    C    T        1      2        2 
   1  chr1_53304809     AKia    C    T        0      0        2 
   1  chr1_53304809     AOna    C    T        0      0        2 
   1  chr1_53304809     ASom    C    T        1      2        2 
   1  chr1_53304809     HCab    C    T        0      0        2 
   1  chr1_53304809     HPrz    C    T        0      0        2 
   1  chr1_53304809     ZBoe    C    T        0      0        2 
   1  chr1_53304809     ZGre    C    T        0      0        2 
   1  chr1_53304809     ZHar    C    T        0      0        2 
   1  chr1_53304809   Sample    C    T        1      2        2 
   1  chr1_53307458     AAsi    G    A        1      2        2 
   1  chr1_53307458     AKia    G    A        0      0        2 
   1  chr1_53307458     AOna    G    A        0      0        2 
   1  chr1_53307458     ASom    G    A        1      2        2 
   1  chr1_53307458     HCab    G    A        0      0        2 
   1  chr1_53307458     HPrz    G    A        0      0        2 
   1  chr1_53307458     ZBoe    G    A        0      0        2 
   1  chr1_53307458     ZGre    G    A        0      0        2 
   1  chr1_53307458     ZHar    G    A        0      0        2 
   1  chr1_53307458   Sample    G    A        1      2        2 
   1  chr1_53321336     AAsi    A    G        0      0        2 
   1  chr1_53321336     AKia    A    G        0      0        2 
   1  chr1_53321336     AOna    A    G        0      0        2 
   1  chr1_53321336     ASom    A    G        0      0        2 
   1  chr1_53321336     HCab    A    G        1      2        2 
   1  chr1_53321336     HPrz    A    G        1      2        2 
   1  chr1_53321336     ZBoe    A    G        0      0        2 
   1  chr1_53321336     ZGre    A    G        0      0        2 
   1  chr1_53321336     ZHar    A    G        0      0        2 
   1  chr1_53321336   Sample    A    G        0      0        2 
   1  chr1_53323101     AAsi    A    T        0      0        2 
   1  chr1_53323101     AKia    A    T        1      2        2 
   1  chr1_53323101     AOna    A    T      0.5      1        2 
   1  chr1_53323101     ASom    A    T        0      0        2 
   1  chr1_53323101     HCab    A    T        0      0        2 
   1  chr1_53323101     HPrz    A    T        0      0        2 
   1  chr1_53323101     ZBoe    A    T        0      0        2 
   1  chr1_53323101     ZGre    A    T        0      0        2 
   1  chr1_53323101     ZHar    A    T        0      0        2 
   1  chr1_53323101   Sample    A    T        0      0        2 
   1  chr1_53335032     AAsi    A    G        0      0        2 
   1  chr1_53335032     AKia    A    G        0      0        2 
   1  chr1_53335032     AOna    A    G        0      0        2 
   1  chr1_53335032     ASom    A    G        0      0        2 
   1  chr1_53335032     HCab    A    G        1      2        2 
   1  chr1_53335032     HPrz    A    G        1      2        2 
   1  chr1_53335032     ZBoe    A    G        0      0        2 
   1  chr1_53335032     ZGre    A    G        0      0        2 
   1  chr1_53335032     ZHar    A    G        0      0        2 
   1  chr1_53335032   Sample    A    G        1      2        2 
   1  chr1_53337529     AAsi    G    A        0      0        2 
   1  chr1_53337529     AKia    G    A        0      0        2 
   1  chr1_53337529     AOna    G    A        0      0        2 
   1  chr1_53337529     ASom    G    A        0      0        2 
   1  chr1_53337529     HCab    G    A        0      0        2 
   1  chr1_53337529     HPrz    G    A        0      0        2 
   1  chr1_53337529     ZBoe    G    A        0      0        2 
   1  chr1_53337529     ZGre    G    A      0.5      1        2 
   1  chr1_53337529     ZHar    G    A        0      0        2 
   1  chr1_53337529   Sample    G    A        0      0        2 
   1  chr1_53356542     AAsi    T    A        0      0        2 
   1  chr1_53356542     AKia    T    A        0      0        2 
   1  chr1_53356542     AOna    T    A        0      0        2 
   1  chr1_53356542     ASom    T    A        0      0        2 
   1  chr1_53356542     HCab    T    A        0      0        2 
   1  chr1_53356542     HPrz    T    A        0      0        2 
   1  chr1_53356542     ZBoe    T    A        0      0        2 
   1  chr1_53356542     ZGre    T    A        0      0        2 
   1  chr1_53356542     ZHar    T    A        1      2        2 
   1  chr1_53356542   Sample    T    A        0      0        2 
   1  chr1_53366957     AAsi    C    T        0      0        2 
   1  chr1_53366957     AKia    C    T        0      0        2 
   1  chr1_53366957     AOna    C    T        0      0        2 
   1  chr1_53366957     ASom    C    T        0      0        2 
   1  chr1_53366957     HCab    C    T        0      0        2 
   1  chr1_53366957     HPrz    C    T        0      0        2 
   1  chr1_53366957     ZBoe    C    T        0      0        2 
   1  chr1_53366957     ZGre    C    T        0      0        2 
   1  chr1_53366957     ZHar    C    T      0.5      1        2 
   1  chr1_53366957   Sample    C    T        0      0        2 
   1  chr1_53373357     AAsi    C    T        0      0        2 
   1  chr1_53373357     AKia    C    T        0      0        2 
   1  chr1_53373357     AOna    C    T        0      0        2 
   1  chr1_53373357     ASom    C    T        0      0        2 
   1  chr1_53373357     HCab    C    T        0      0        2 
   1  chr1_53373357     HPrz    C    T        0      0        2 
   1  chr1_53373357     ZBoe    C    T        0      0        2 
   1  chr1_53373357     ZGre    C    T      0.5      1        2 
   1  chr1_53373357     ZHar    C    T        0      0        2 
   1  chr1_53373357   Sample    C    T        0      0        2 
   1  chr1_53376448     AAsi    C    T        0      0        2 
   1  chr1_53376448     AKia    C    T        0      0        2 
   1  chr1_53376448     AOna    C    T        0      0        2 
   1  chr1_53376448     ASom    C    T        0      0        2 
   1  chr1_53376448     HCab    C    T        0      0        2 
   1  chr1_53376448     HPrz    C    T      0.5      1        2 
   1  chr1_53376448     ZBoe    C    T        0      0        2 
   1  chr1_53376448     ZGre    C    T        0      0        2 
   1  chr1_53376448     ZHar    C    T        0      0        2 
   1  chr1_53376448   Sample    C    T        0      0        2 
   1  chr1_53401613     AAsi    C    T        0      0        2 
   1  chr1_53401613     AKia    C    T        0      0        2 
   1  chr1_53401613     AOna    C    T      0.5      1        2 
   1  chr1_53401613     ASom    C    T        0      0        2 
   1  chr1_53401613     HCab    C    T        0      0        2 
   1  chr1_53401613     HPrz    C    T        0      0        2 
   1  chr1_53401613     ZBoe    C    T        0      0        2 
   1  chr1_53401613     ZGre    C    T        0      0        2 
   1  chr1_53401613     ZHar    C    T        0      0        2 
   1  chr1_53401613   Sample    C    T        0      0        2 
   1  chr1_53410758     AAsi    G    A        0      0        2 
   1  chr1_53410758     AKia    G    A        0      0        2 
   1  chr1_53410758     AOna    G    A        0      0        2 
   1  chr1_53410758     ASom    G    A        0      0        2 
   1  chr1_53410758     HCab    G    A        0      0        2 
   1  chr1_53410758     HPrz    G    A        0      0        2 
   1  chr1_53410758     ZBoe    G    A      0.5      1        2 
   1  chr1_53410758     ZGre    G    A        0      0        2 
   1  chr1_53410758     ZHar    G    A        0      0        2 
   1  chr1_53410758   Sample    G    A        0      0        2 
   1  chr1_53412243     AAsi    C    G        0      0        2 
   1  chr1_53412243     AKia    C    G        0      0        2 
   1  chr1_53412243     AOna    C    G        0      0        2 
   1  chr1_53412243     ASom    C    G        0      0        2 
   1  chr1_53412243     HCab    C    G        0      0        2 
   1  chr1_53412243     HPrz    C    G        0      0        2 
   1  chr1_53412243     ZBoe    C    G        0      0        2 
   1  chr1_53412243     ZGre    C    G      0.5      1        2 
   1  chr1_53412243     ZHar    C    G        0      0        2 
   1  chr1_53412243   Sample    C    G        0      0        2 
   1  chr1_53414666     AAsi    C    T        0      0        2 
   1  chr1_53414666     AKia    C    T        1      2        2 
   1  chr1_53414666     AOna    C    T      0.5      1        2 
   1  chr1_53414666     ASom    C    T        0      0        2 
   1  chr1_53414666     HCab    C    T        0      0        2 
   1  chr1_53414666     HPrz    C    T        0      0        2 
   1  chr1_53414666     ZBoe    C    T        0      0        2 
   1  chr1_53414666     ZGre    C    T        0      0        2 
   1  chr1_53414666     ZHar    C    T        0      0        2 
   1  chr1_53414666   Sample    C    T        0      0        2 
   1  chr1_53418563     AAsi    G    T        0      0        2 
   1  chr1_53418563     AKia    G    T        0      0        2 
   1  chr1_53418563     AOna    G    T        0      0        2 
   1  chr1_53418563     ASom    G    T        0      0        2 
   1  chr1_53418563     HCab    G    T        0      0        2 
   1  chr1_53418563     HPrz    G    T        0      0        2 
   1  chr1_53418563     ZBoe    G    T        0      0        2 
   1  chr1_53418563     ZGre    G    T      0.5      1        2 
   1  chr1_53418563     ZHar    G    T        0      0        2 
   1  chr1_53418563   Sample    G    T        0      0        2 
   1  chr1_53419586     AAsi    C    T        0      0        2 
   1  chr1_53419586     AKia    C    T        0      0        2 
   1  chr1_53419586     AOna    C    T        0      0        2 
   1  chr1_53419586     ASom    C    T        0      0        2 
   1  chr1_53419586     HCab    C    T        0      0        2 
   1  chr1_53419586     HPrz    C    T        0      0        2 
   1  chr1_53419586     ZBoe    C    T        1      2        2 
   1  chr1_53419586     ZGre    C    T        0      0        2 
   1  chr1_53419586     ZHar    C    T        0      0        2 
   1  chr1_53419586   Sample    C    T        0      0        2 
   1  chr1_53420262     AAsi    T    G        1      2        2 
   1  chr1_53420262     AKia    T    G        0      0        2 
   1  chr1_53420262     AOna    T    G        0      0        2 
   1  chr1_53420262     ASom    T    G      0.5      1        2 
   1  chr1_53420262     HCab    T    G        0      0        2 
   1  chr1_53420262     HPrz    T    G        0      0        2 
   1  chr1_53420262     ZBoe    T    G        0      0        2 
   1  chr1_53420262     ZGre    T    G        0      0        2 
   1  chr1_53420262     ZHar    T    G        0      0        2 
   1  chr1_53420262   Sample    T    G        1      2        2 
   1  chr1_53430606     AAsi    A    G        0      0        2 
   1  chr1_53430606     AKia    A    G        0      0        2 
   1  chr1_53430606     AOna    A    G        0      0        2 
   1  chr1_53430606     ASom    A    G        0      0        2 
   1  chr1_53430606     HCab    A    G        0      0        2 
   1  chr1_53430606     HPrz    A    G        0      0        2 
   1  chr1_53430606     ZBoe    A    G        0      0        2 
   1  chr1_53430606     ZGre    A    G      0.5      1        2 
   1  chr1_53430606     ZHar    A    G        0      0        2 
   1  chr1_53430606   Sample    A    G        0      0        2 
   1  chr1_53433884     AAsi    A    G        0      0        2 
   1  chr1_53433884     AKia    A    G        0      0        2 
   1  chr1_53433884     AOna    A    G        0      0        2 
   1  chr1_53433884     ASom    A    G        0      0        2 
   1  chr1_53433884     HCab    A    G        0      0        2 
   1  chr1_53433884     HPrz    A    G        0      0        2 
   1  chr1_53433884     ZBoe    A    G        1      2        2 
   1  chr1_53433884     ZGre    A    G        0      0        2 
   1  chr1_53433884     ZHar    A    G        0      0        2 
   1  chr1_53433884   Sample    A    G        0      0        2 
   1  chr1_53441013     AAsi    A    C        0      0        2 
   1  chr1_53441013     AKia    A    C        0      0        2 
   1  chr1_53441013     AOna    A    C        0      0        2 
   1  chr1_53441013     ASom    A    C        1      2        2 
   1  chr1_53441013     HCab    A    C        0      0        2 
   1  chr1_53441013     HPrz    A    C        0      0        2 
   1  chr1_53441013     ZBoe    A    C        0      0        2 
   1  chr1_53441013     ZGre    A    C        0      0        2 
   1  chr1_53441013     ZHar    A    C        0      0        2 
   1  chr1_53441013   Sample    A    C        0      0        2 
   1  chr1_53443986     AAsi    T    C        0      0        2 
   1  chr1_53443986     AKia    T    C        0      0        2 
   1  chr1_53443986     AOna    T    C        0      0        2 
   1  chr1_53443986     ASom    T    C        1      2        2 
   1  chr1_53443986     HCab    T    C        0      0        2 
   1  chr1_53443986     HPrz    T    C        0      0        2 
   1  chr1_53443986     ZBoe    T    C        0      0        2 
   1  chr1_53443986     ZGre    T    C        0      0        2 
   1  chr1_53443986     ZHar    T    C        0      0        2 
   1  chr1_53443986   Sample    T    C        0      0        2 
   1  chr1_53444714     AAsi    T    A        0      0        2 
   1  chr1_53444714     AKia    T    A        0      0        2 
   1  chr1_53444714     AOna    T    A        0      0        2 
   1  chr1_53444714     ASom    T    A        0      0        2 
   1  chr1_53444714     HCab    T    A      0.5      1        2 
   1  chr1_53444714     HPrz    T    A      0.5      1        2 
   1  chr1_53444714     ZBoe    T    A        0      0        2 
   1  chr1_53444714     ZGre    T    A        0      0        2 
   1  chr1_53444714     ZHar    T    A        0      0        2 
   1  chr1_53444714   Sample    T    A        0      0        2 
   1  chr1_53447756     AAsi    T    C        0      0        2 
   1  chr1_53447756     AKia    T    C        0      0        2 
   1  chr1_53447756     AOna    T    C        0      0        2 
   1  chr1_53447756     ASom    T    C        0      0        2 
   1  chr1_53447756     HCab    T    C      0.5      1        2 
   1  chr1_53447756     HPrz    T    C        0      0        2 
   1  chr1_53447756     ZBoe    T    C        0      0        2 
   1  chr1_53447756     ZGre    T    C        0      0        2 
   1  chr1_53447756     ZHar    T    C        0      0        2 
   1  chr1_53447756   Sample    T    C        0      0        2 
   1  chr1_53454317     AAsi    T    C        0      0        2 
   1  chr1_53454317     AKia    T    C      0.5      1        2 
   1  chr1_53454317     AOna    T    C      0.5      1        2 
   1  chr1_53454317     ASom    T    C        0      0        2 
   1  chr1_53454317     HCab    T    C        0      0        2 
   1  chr1_53454317     HPrz    T    C        0      0        2 
   1  chr1_53454317     ZBoe    T    C        0      0        2 
   1  chr1_53454317     ZGre    T    C        0      0        2 
   1  chr1_53454317     ZHar    T    C        0      0        2 
   1  chr1_53454317   Sample    T    C        0      0        2 
   1  chr1_53454557     AAsi    G    A        0      0        2 
   1  chr1_53454557     AKia    G    A      0.5      1        2 
   1  chr1_53454557     AOna    G    A        0      0        2 
   1  chr1_53454557     ASom    G    A        0      0        2 
   1  chr1_53454557     HCab    G    A        0      0        2 
   1  chr1_53454557     HPrz    G    A        0      0        2 
   1  chr1_53454557     ZBoe    G    A        0      0        2 
   1  chr1_53454557     ZGre    G    A        0      0        2 
   1  chr1_53454557     ZHar    G    A        0      0        2 
   1  chr1_53454557   Sample    G    A        0      0        2 
   1  chr1_53454709     AAsi    T    G        0      0        2 
   1  chr1_53454709     AKia    T    G        0      0        2 
   1  chr1_53454709     AOna    T    G        0      0        2 
   1  chr1_53454709     ASom    T    G        0      0        2 
   1  chr1_53454709     HCab    T    G        0      0        2 
   1  chr1_53454709     HPrz    T    G        0      0        2 
   1  chr1_53454709     ZBoe    T    G        0      0        2 
   1  chr1_53454709     ZGre    T    G        0      0        2 
   1  chr1_53454709     ZHar    T    G      0.5      1        2 
   1  chr1_53454709   Sample    T    G        0      0        2 
   1  chr1_53459230     AAsi    A    G        0      0        2 
   1  chr1_53459230     AKia    A    G        0      0        2 
   1  chr1_53459230     AOna    A    G        0      0        2 
   1  chr1_53459230     ASom    A    G      0.5      1        2 
   1  chr1_53459230     HCab    A    G        0      0        2 
   1  chr1_53459230     HPrz    A    G        0      0        2 
   1  chr1_53459230     ZBoe    A    G        0      0        2 
   1  chr1_53459230     ZGre    A    G        0      0        2 
   1  chr1_53459230     ZHar    A    G        0      0        2 
   1  chr1_53459230   Sample    A    G        0      0        2 
   1  chr1_53466068     AAsi    T    C        0      0        2 
   1  chr1_53466068     AKia    T    C      0.5      1        2 
   1  chr1_53466068     AOna    T    C        0      0        2 
   1  chr1_53466068     ASom    T    C        0      0        2 
   1  chr1_53466068     HCab    T    C        0      0        2 
   1  chr1_53466068     HPrz    T    C        1      2        2 
   1  chr1_53466068     ZBoe    T    C        0      0        2 
   1  chr1_53466068     ZGre    T    C        0      0        2 
   1  chr1_53466068     ZHar    T    C        0      0        2 
   1  chr1_53466068   Sample    T    C        0      0        2 
   1  chr1_53477489     AAsi    G    A        0      0        2 
   1  chr1_53477489     AKia    G    A        0      0        2 
   1  chr1_53477489     AOna    G    A        0      0        2 
   1  chr1_53477489     ASom    G    A        0      0        2 
   1  chr1_53477489     HCab    G    A        0      0        2 
   1  chr1_53477489     HPrz    G    A        0      0        2 
   1  chr1_53477489     ZBoe    G    A      0.5      1        2 
   1  chr1_53477489     ZGre    G    A        0      0        2 
   1  chr1_53477489     ZHar    G    A        0      0        2 
   1  chr1_53477489   Sample    G    A        0      0        2 
   1  chr1_53488169     AAsi    A    G        0      0        2 
   1  chr1_53488169     AKia    A    G        0      0        2 
   1  chr1_53488169     AOna    A    G        0      0        2 
   1  chr1_53488169     ASom    A    G        0      0        2 
   1  chr1_53488169     HCab    A    G      0.5      1        2 
   1  chr1_53488169     HPrz    A    G        0      0        2 
   1  chr1_53488169     ZBoe    A    G        0      0        2 
   1  chr1_53488169     ZGre    A    G        0      0        2 
   1  chr1_53488169     ZHar    A    G        0      0        2 
   1  chr1_53488169   Sample    A    G        0      0        2 
   1  chr1_53490877     AAsi    G    A        0      0        2 
   1  chr1_53490877     AKia    G    A      0.5      1        2 
   1  chr1_53490877     AOna    G    A        0      0        2 
   1  chr1_53490877     ASom    G    A        0      0        2 
   1  chr1_53490877     HCab    G    A        0      0        2 
   1  chr1_53490877     HPrz    G    A        0      0        2 
   1  chr1_53490877     ZBoe    G    A        0      0        2 
   1  chr1_53490877     ZGre    G    A        0      0        2 
   1  chr1_53490877     ZHar    G    A        0      0        2 
   1  chr1_53490877   Sample    G    A        0      0        2 
   1  chr1_53503662     AAsi    C    G        0      0        2 
   1  chr1_53503662     AKia    C    G        0      0        2 
   1  chr1_53503662     AOna    C    G        0      0        2 
   1  chr1_53503662     ASom    C    G        0      0        2 
   1  chr1_53503662     HCab    C    G      0.5      1        2 
   1  chr1_53503662     HPrz    C    G        0      0        2 
   1  chr1_53503662     ZBoe    C    G        0      0        2 
   1  chr1_53503662     ZGre    C    G        0      0        2 
   1  chr1_53503662     ZHar    C    G        0      0        2 
   1  chr1_53503662   Sample    C    G        0      0        2 
   1  chr1_53508877     AAsi    A    G        0      0        2 
   1  chr1_53508877     AKia    A    G        0      0        2 
   1  chr1_53508877     AOna    A    G        0      0        2 
   1  chr1_53508877     ASom    A    G        0      0        2 
   1  chr1_53508877     HCab    A    G        1      2        2 
   1  chr1_53508877     HPrz    A    G        1      2        2 
   1  chr1_53508877     ZBoe    A    G        0      0        2 
   1  chr1_53508877     ZGre    A    G        0      0        2 
   1  chr1_53508877     ZHar    A    G        0      0        2 
   1  chr1_53508877   Sample    A    G        0      0        2 
   1  chr1_53523753     AAsi    G    T        1      2        2 
   1  chr1_53523753     AKia    G    T        0      0        2 
   1  chr1_53523753     AOna    G    T        0      0        2 
   1  chr1_53523753     ASom    G    T        1      2        2 
   1  chr1_53523753     HCab    G    T        0      0        2 
   1  chr1_53523753     HPrz    G    T        0      0        2 
   1  chr1_53523753     ZBoe    G    T        0      0        2 
   1  chr1_53523753     ZGre    G    T        0      0        2 
   1  chr1_53523753     ZHar    G    T        0      0        2 
   1  chr1_53523753   Sample    G    T        1      2        2 
   1  chr1_53529981     AAsi    C    G        0      0        2 
   1  chr1_53529981     AKia    C    G      0.5      1        2 
   1  chr1_53529981     AOna    C    G        0      0        2 
   1  chr1_53529981     ASom    C    G        0      0        2 
   1  chr1_53529981     HCab    C    G        0      0        2 
   1  chr1_53529981     HPrz    C    G        0      0        2 
   1  chr1_53529981     ZBoe    C    G        0      0        2 
   1  chr1_53529981     ZGre    C    G        0      0        2 
   1  chr1_53529981     ZHar    C    G        0      0        2 
   1  chr1_53529981   Sample    C    G        0      0        2 
   1  chr1_53530242     AAsi    G    A        0      0        2 
   1  chr1_53530242     AKia    G    A        0      0        2 
   1  chr1_53530242     AOna    G    A        0      0        2 
   1  chr1_53530242     ASom    G    A        0      0        2 
   1  chr1_53530242     HCab    G    A        0      0        2 
   1  chr1_53530242     HPrz    G    A        0      0        2 
   1  chr1_53530242     ZBoe    G    A        0      0        2 
   1  chr1_53530242     ZGre    G    A        1      2        2 
   1  chr1_53530242     ZHar    G    A        0      0        2 
   1  chr1_53530242   Sample    G    A        0      0        2 
   1  chr1_53538591     AAsi    C    G        0      0        2 
   1  chr1_53538591     AKia    C    G        0      0        2 
   1  chr1_53538591     AOna    C    G        0      0        2 
   1  chr1_53538591     ASom    C    G        0      0        2 
   1  chr1_53538591     HCab    C    G        0      0        2 
   1  chr1_53538591     HPrz    C    G        0      0        2 
   1  chr1_53538591     ZBoe    C    G        0      0        2 
   1  chr1_53538591     ZGre    C    G      0.5      1        2 
   1  chr1_53538591     ZHar    C    G        0      0        2 
   1  chr1_53538591   Sample    C    G        0      0        2 
   1  chr1_53538592     AAsi    A    G        0      0        2 
   1  chr1_53538592     AKia    A    G        0      0        2 
   1  chr1_53538592     AOna    A    G        0      0        2 
   1  chr1_53538592     ASom    A    G        0      0        2 
   1  chr1_53538592     HCab    A    G        0      0        2 
   1  chr1_53538592     HPrz    A    G        0      0        2 
   1  chr1_53538592     ZBoe    A    G        0      0        2 
   1  chr1_53538592     ZGre    A    G        0      0        2 
   1  chr1_53538592     ZHar    A    G        1      2        2 
   1  chr1_53538592   Sample    A    G        0      0        2 
   1  chr1_53547337     AAsi    C    G        0      0        2 
   1  chr1_53547337     AKia    C    G        0      0        2 
   1  chr1_53547337     AOna    C    G        0      0        2 
   1  chr1_53547337     ASom    C    G        0      0        2 
   1  chr1_53547337     HCab    C    G        1      2        2 
   1  chr1_53547337     HPrz    C    G        1      2        2 
   1  chr1_53547337     ZBoe    C    G        0      0        2 
   1  chr1_53547337     ZGre    C    G        0      0        2 
   1  chr1_53547337     ZHar    C    G        0      0        2 
   1  chr1_53547337   Sample    C    G        0      0        2 
   1  chr1_53549067     AAsi    A    G        0      0        2 
   1  chr1_53549067     AKia    A    G        0      0        2 
   1  chr1_53549067     AOna    A    G        0      0        2 
   1  chr1_53549067     ASom    A    G        0      0        2 
   1  chr1_53549067     HCab    A    G        1      2        2 
   1  chr1_53549067     HPrz    A    G        1      2        2 
   1  chr1_53549067     ZBoe    A    G        0      0        2 
   1  chr1_53549067     ZGre    A    G        0      0        2 
   1  chr1_53549067     ZHar    A    G        0      0        2 
   1  chr1_53549067   Sample    A    G        0      0        2 
   1  chr1_53550574     AAsi    T    C        0      0        2 
   1  chr1_53550574     AKia    T    C        0      0        2 
   1  chr1_53550574     AOna    T    C        0      0        2 
   1  chr1_53550574     ASom    T    C        0      0        2 
   1  chr1_53550574     HCab    T    C        1      2        2 
   1  chr1_53550574     HPrz    T    C        1      2        2 
   1  chr1_53550574     ZBoe    T    C        0      0        2 
   1  chr1_53550574     ZGre    T    C        0      0        2 
   1  chr1_53550574     ZHar    T    C        0      0        2 
   1  chr1_53550574   Sample    T    C        0      0        2 
   1  chr1_53560865     AAsi    A    G        0      0        2 
   1  chr1_53560865     AKia    A    G      0.5      1        2 
   1  chr1_53560865     AOna    A    G      0.5      1        2 
   1  chr1_53560865     ASom    A    G        0      0        2 
   1  chr1_53560865     HCab    A    G        0      0        2 
   1  chr1_53560865     HPrz    A    G        0      0        2 
   1  chr1_53560865     ZBoe    A    G        0      0        2 
   1  chr1_53560865     ZGre    A    G        0      0        2 
   1  chr1_53560865     ZHar    A    G        0      0        2 
   1  chr1_53560865   Sample    A    G        0      0        2 
   1  chr1_53561708     AAsi    T    C        0      0        2 
   1  chr1_53561708     AKia    T    C        0      0        2 
   1  chr1_53561708     AOna    T    C        0      0        2 
   1  chr1_53561708     ASom    T    C        0      0        2 
   1  chr1_53561708     HCab    T    C        0      0        2 
   1  chr1_53561708     HPrz    T    C        0      0        2 
   1  chr1_53561708     ZBoe    T    C        0      0        2 
   1  chr1_53561708     ZGre    T    C        0      0        2 
   1  chr1_53561708     ZHar    T    C        1      2        2 
   1  chr1_53561708   Sample    T    C        0      0        2 
   1  chr1_53570042     AAsi    A    G        0      0        2 
   1  chr1_53570042     AKia    A    G      0.5      1        2 
   1  chr1_53570042     AOna    A    G        0      0        2 
   1  chr1_53570042     ASom    A    G        0      0        2 
   1  chr1_53570042     HCab    A    G        0      0        2 
   1  chr1_53570042     HPrz    A    G        0      0        2 
   1  chr1_53570042     ZBoe    A    G        0      0        2 
   1  chr1_53570042     ZGre    A    G        0      0        2 
   1  chr1_53570042     ZHar    A    G        0      0        2 
   1  chr1_53570042   Sample    A    G        0      0        2 
   1  chr1_53571229     AAsi    C    G        0      0        2 
   1  chr1_53571229     AKia    C    G        0      0        2 
   1  chr1_53571229     AOna    C    G        0      0        2 
   1  chr1_53571229     ASom    C    G        0      0        2 
   1  chr1_53571229     HCab    C    G        0      0        2 
   1  chr1_53571229     HPrz    C    G        1      2        2 
   1  chr1_53571229     ZBoe    C    G        0      0        2 
   1  chr1_53571229     ZGre    C    G        0      0        2 
   1  chr1_53571229     ZHar    C    G        0      0        2 
   1  chr1_53571229   Sample    C    G        0      0        2 
   1  chr1_53578770     AAsi    C    T        0      0        2 
   1  chr1_53578770     AKia    C    T        0      0        2 
   1  chr1_53578770     AOna    C    T        0      0        2 
   1  chr1_53578770     ASom    C    T        0      0        2 
   1  chr1_53578770     HCab    C    T        1      2        2 
   1  chr1_53578770     HPrz    C    T        1      2        2 
   1  chr1_53578770     ZBoe    C    T        0      0        2 
   1  chr1_53578770     ZGre    C    T        0      0        2 
   1  chr1_53578770     ZHar    C    T        0      0        2 
   1  chr1_53578770   Sample    C    T        0      0        2 
   1  chr1_53580258     AAsi    T    C        0      0        2 
   1  chr1_53580258     AKia    T    C        0      0        2 
   1  chr1_53580258     AOna    T    C        0      0        2 
   1  chr1_53580258     ASom    T    C        0      0        2 
   1  chr1_53580258     HCab    T    C      0.5      1        2 
   1  chr1_53580258     HPrz    T    C        0      0        2 
   1  chr1_53580258     ZBoe    T    C        0      0        2 
   1  chr1_53580258     ZGre    T    C        0      0        2 
   1  chr1_53580258     ZHar    T    C        0      0        2 
   1  chr1_53580258   Sample    T    C        0      0        2 
   1  chr1_53591997     AAsi    G    T        0      0        2 
   1  chr1_53591997     AKia    G    T        1      2        2 
   1  chr1_53591997     AOna    G    T        0      0        2 
   1  chr1_53591997     ASom    G    T        0      0        2 
   1  chr1_53591997     HCab    G    T        0      0        2 
   1  chr1_53591997     HPrz    G    T        0      0        2 
   1  chr1_53591997     ZBoe    G    T        0      0        2 
   1  chr1_53591997     ZGre    G    T        0      0        2 
   1  chr1_53591997     ZHar    G    T        0      0        2 
   1  chr1_53591997   Sample    G    T        0      0        2 
   1  chr1_53593360     AAsi    T    C        0      0        2 
   1  chr1_53593360     AKia    T    C        0      0        2 
   1  chr1_53593360     AOna    T    C        0      0        2 
   1  chr1_53593360     ASom    T    C        0      0        2 
   1  chr1_53593360     HCab    T    C        0      0        2 
   1  chr1_53593360     HPrz    T    C        0      0        2 
   1  chr1_53593360     ZBoe    T    C      0.5      1        2 
   1  chr1_53593360     ZGre    T    C        0      0        2 
   1  chr1_53593360     ZHar    T    C        0      0        2 
   1  chr1_53593360   Sample    T    C        0      0        2 
   1  chr1_53593909     AAsi    G    A        0      0        2 
   1  chr1_53593909     AKia    G    A        0      0        2 
   1  chr1_53593909     AOna    G    A        0      0        2 
   1  chr1_53593909     ASom    G    A        0      0        2 
   1  chr1_53593909     HCab    G    A        0      0        2 
   1  chr1_53593909     HPrz    G    A        0      0        2 
   1  chr1_53593909     ZBoe    G    A        0      0        2 
   1  chr1_53593909     ZGre    G    A        0      0        2 
   1  chr1_53593909     ZHar    G    A        1      2        2 
   1  chr1_53593909   Sample    G    A        0      0        2 
   1  chr1_53595685     AAsi    T    C        0      0        2 
   1  chr1_53595685     AKia    T    C        0      0        2 
   1  chr1_53595685     AOna    T    C        0      0        2 
   1  chr1_53595685     ASom    T    C        0      0        2 
   1  chr1_53595685     HCab    T    C        0      0        2 
   1  chr1_53595685     HPrz    T    C        0      0        2 
   1  chr1_53595685     ZBoe    T    C        0      0        2 
   1  chr1_53595685     ZGre    T    C      0.5      1        2 
   1  chr1_53595685     ZHar    T    C        0      0        2 
   1  chr1_53595685   Sample    T    C        0      0        2 
   1  chr1_53597394     AAsi    G    A        0      0        2 
   1  chr1_53597394     AKia    G    A        0      0        2 
   1  chr1_53597394     AOna    G    A        0      0        2 
   1  chr1_53597394     ASom    G    A        0      0        2 
   1  chr1_53597394     HCab    G    A        1      2        2 
   1  chr1_53597394     HPrz    G    A        1      2        2 
   1  chr1_53597394     ZBoe    G    A        0      0        2 
   1  chr1_53597394     ZGre    G    A        0      0        2 
   1  chr1_53597394     ZHar    G    A        0      0        2 
   1  chr1_53597394   Sample    G    A        0      0        2 
   1  chr1_53608047     AAsi    A    G        0      0        2 
   1  chr1_53608047     AKia    A    G        0      0        2 
   1  chr1_53608047     AOna    A    G        0      0        2 
   1  chr1_53608047     ASom    A    G        0      0        2 
   1  chr1_53608047     HCab    A    G        1      2        2 
   1  chr1_53608047     HPrz    A    G        1      2        2 
   1  chr1_53608047     ZBoe    A    G        0      0        2 
   1  chr1_53608047     ZGre    A    G        0      0        2 
   1  chr1_53608047     ZHar    A    G        0      0        2 
   1  chr1_53608047   Sample    A    G        0      0        2 
   1  chr1_53614584     AAsi    A    G        0      0        2 
   1  chr1_53614584     AKia    A    G        0      0        2 
   1  chr1_53614584     AOna    A    G        0      0        2 
   1  chr1_53614584     ASom    A    G        0      0        2 
   1  chr1_53614584     HCab    A    G        0      0        2 
   1  chr1_53614584     HPrz    A    G      0.5      1        2 
   1  chr1_53614584     ZBoe    A    G        0      0        2 
   1  chr1_53614584     ZGre    A    G        0      0        2 
   1  chr1_53614584     ZHar    A    G        0      0        2 
   1  chr1_53614584   Sample    A    G        0      0        2 
   1  chr1_53625761     AAsi    T    C        0      0        2 
   1  chr1_53625761     AKia    T    C        0      0        2 
   1  chr1_53625761     AOna    T    C        0      0        2 
   1  chr1_53625761     ASom    T    C        0      0        2 
   1  chr1_53625761     HCab    T    C        1      2        2 
   1  chr1_53625761     HPrz    T    C        1      2        2 
   1  chr1_53625761     ZBoe    T    C        0      0        2 
   1  chr1_53625761     ZGre    T    C        0      0        2 
   1  chr1_53625761     ZHar    T    C        0      0        2 
   1  chr1_53625761   Sample    T    C        0      0        2 
   1  chr1_53626176     AAsi    T    C        0      0        2 
   1  chr1_53626176     AKia    T    C        0      0        2 
   1  chr1_53626176     AOna    T    C        0      0        2 
   1  chr1_53626176     ASom    T    C        0      0        2 
   1  chr1_53626176     HCab    T    C        0      0        2 
   1  chr1_53626176     HPrz    T    C        0      0        2 
   1  chr1_53626176     ZBoe    T    C        0      0        2 
   1  chr1_53626176     ZGre    T    C      0.5      1        2 
   1  chr1_53626176     ZHar    T    C        0      0        2 
   1  chr1_53626176   Sample    T    C        0      0        2 
   1  chr1_53645461     AAsi    T    C        0      0        2 
   1  chr1_53645461     AKia    T    C        0      0        2 
   1  chr1_53645461     AOna    T    C        0      0        2 
   1  chr1_53645461     ASom    T    C        0      0        2 
   1  chr1_53645461     HCab    T    C        0      0        2 
   1  chr1_53645461     HPrz    T    C      0.5      1        2 
   1  chr1_53645461     ZBoe    T    C        0      0        2 
   1  chr1_53645461     ZGre    T    C        0      0        2 
   1  chr1_53645461     ZHar    T    C        0      0        2 
   1  chr1_53645461   Sample    T    C        0      0        2 
   1  chr1_53647113     AAsi    C    T        0      0        2 
   1  chr1_53647113     AKia    C    T        0      0        2 
   1  chr1_53647113     AOna    C    T        0      0        2 
   1  chr1_53647113     ASom    C    T        0      0        2 
   1  chr1_53647113     HCab    C    T        1      2        2 
   1  chr1_53647113     HPrz    C    T      0.5      1        2 
   1  chr1_53647113     ZBoe    C    T        0      0        2 
   1  chr1_53647113     ZGre    C    T        0      0        2 
   1  chr1_53647113     ZHar    C    T        0      0        2 
   1  chr1_53647113   Sample    C    T        0      0        2 
   1  chr1_53648988     AAsi    G    C        0      0        2 
   1  chr1_53648988     AKia    G    C        0      0        2 
   1  chr1_53648988     AOna    G    C        0      0        2 
   1  chr1_53648988     ASom    G    C        0      0        2 
   1  chr1_53648988     HCab    G    C      0.5      1        2 
   1  chr1_53648988     HPrz    G    C        0      0        2 
   1  chr1_53648988     ZBoe    G    C        0      0        2 
   1  chr1_53648988     ZGre    G    C        0      0        2 
   1  chr1_53648988     ZHar    G    C        0      0        2 
   1  chr1_53648988   Sample    G    C        0      0        2 
   1  chr1_53652126     AAsi    C    G        0      0        2 
   1  chr1_53652126     AKia    C    G        0      0        2 
   1  chr1_53652126     AOna    C    G        0      0        2 
   1  chr1_53652126     ASom    C    G        0      0        2 
   1  chr1_53652126     HCab    C    G      0.5      1        2 
   1  chr1_53652126     HPrz    C    G      0.5      1        2 
   1  chr1_53652126     ZBoe    C    G        0      0        2 
   1  chr1_53652126     ZGre    C    G        0      0        2 
   1  chr1_53652126     ZHar    C    G        0      0        2 
   1  chr1_53652126   Sample    C    G        0      0        2 
   1  chr1_53665986     AAsi    T    A        0      0        2 
   1  chr1_53665986     AKia    T    A        0      0        2 
   1  chr1_53665986     AOna    T    A        0      0        2 
   1  chr1_53665986     ASom    T    A        0      0        2 
   1  chr1_53665986     HCab    T    A        0      0        2 
   1  chr1_53665986     HPrz    T    A        0      0        2 
   1  chr1_53665986     ZBoe    T    A        1      2        2 
   1  chr1_53665986     ZGre    T    A        0      0        2 
   1  chr1_53665986     ZHar    T    A        0      0        2 
   1  chr1_53665986   Sample    T    A        0      0        2 
   1  chr1_53666119     AAsi    A    G        0      0        2 
   1  chr1_53666119     AKia    A    G        0      0        2 
   1  chr1_53666119     AOna    A    G        0      0        2 
   1  chr1_53666119     ASom    A    G        0      0        2 
   1  chr1_53666119     HCab    A    G        0      0        2 
   1  chr1_53666119     HPrz    A    G        0      0        2 
   1  chr1_53666119     ZBoe    A    G        0      0        2 
   1  chr1_53666119     ZGre    A    G        0      0        2 
   1  chr1_53666119     ZHar    A    G        1      2        2 
   1  chr1_53666119   Sample    A    G        0      0        2 
   1  chr1_53677168     AAsi    G    A      0.5      1        2 
   1  chr1_53677168     AKia    G    A        0      0        2 
   1  chr1_53677168     AOna    G    A        0      0        2 
   1  chr1_53677168     ASom    G    A        1      2        2 
   1  chr1_53677168     HCab    G    A        0      0        2 
   1  chr1_53677168     HPrz    G    A        0      0        2 
   1  chr1_53677168     ZBoe    G    A        0      0        2 
   1  chr1_53677168     ZGre    G    A        0      0        2 
   1  chr1_53677168     ZHar    G    A        0      0        2 
   1  chr1_53677168   Sample    G    A        0      0        2 
   1  chr1_53686506     AAsi    G    A        0      0        2 
   1  chr1_53686506     AKia    G    A        0      0        2 
   1  chr1_53686506     AOna    G    A        0      0        2 
   1  chr1_53686506     ASom    G    A        0      0        2 
   1  chr1_53686506     HCab    G    A      0.5      1        2 
   1  chr1_53686506     HPrz    G    A        0      0        2 
   1  chr1_53686506     ZBoe    G    A        0      0        2 
   1  chr1_53686506     ZGre    G    A        0      0        2 
   1  chr1_53686506     ZHar    G    A        0      0        2 
   1  chr1_53686506   Sample    G    A        0      0        2 
   1  chr1_53686785     AAsi    A    T        0      0        2 
   1  chr1_53686785     AKia    A    T        0      0        2 
   1  chr1_53686785     AOna    A    T        0      0        2 
   1  chr1_53686785     ASom    A    T        0      0        2 
   1  chr1_53686785     HCab    A    T        0      0        2 
   1  chr1_53686785     HPrz    A    T        0      0        2 
   1  chr1_53686785     ZBoe    A    T      0.5      1        2 
   1  chr1_53686785     ZGre    A    T        0      0        2 
   1  chr1_53686785     ZHar    A    T        0      0        2 
   1  chr1_53686785   Sample    A    T        0      0        2 
   1  chr1_53687114     AAsi    G    A        0      0        2 
   1  chr1_53687114     AKia    G    A        0      0        2 
   1  chr1_53687114     AOna    G    A        0      0        2 
   1  chr1_53687114     ASom    G    A        0      0        2 
   1  chr1_53687114     HCab    G    A        0      0        2 
   1  chr1_53687114     HPrz    G    A        0      0        2 
   1  chr1_53687114     ZBoe    G    A      0.5      1        2 
   1  chr1_53687114     ZGre    G    A        0      0        2 
   1  chr1_53687114     ZHar    G    A        0      0        2 
   1  chr1_53687114   Sample    G    A        0      0        2 
   1  chr1_53687651     AAsi    C    G        0      0        2 
   1  chr1_53687651     AKia    C    G        0      0        2 
   1  chr1_53687651     AOna    C    G        0      0        2 
   1  chr1_53687651     ASom    C    G        0      0        2 
   1  chr1_53687651     HCab    C    G        0      0        2 
   1  chr1_53687651     HPrz    C    G        0      0        2 
   1  chr1_53687651     ZBoe    C    G        0      0        2 
   1  chr1_53687651     ZGre    C    G        0      0        2 
   1  chr1_53687651     ZHar    C    G        1      2        2 
   1  chr1_53687651   Sample    C    G        0      0        2 
   1  chr1_53702871     AAsi    C    T        0      0        2 
   1  chr1_53702871     AKia    C    T        0      0        2 
   1  chr1_53702871     AOna    C    T        0      0        2 
   1  chr1_53702871     ASom    C    T        0      0        2 
   1  chr1_53702871     HCab    C    T        1      2        2 
   1  chr1_53702871     HPrz    C    T        1      2        2 
   1  chr1_53702871     ZBoe    C    T        0      0        2 
   1  chr1_53702871     ZGre    C    T        0      0        2 
   1  chr1_53702871     ZHar    C    T        0      0        2 
   1  chr1_53702871   Sample    C    T        0      0        2 
   1  chr1_53704728     AAsi    T    C        0      0        2 
   1  chr1_53704728     AKia    T    C        0      0        2 
   1  chr1_53704728     AOna    T    C        0      0        2 
   1  chr1_53704728     ASom    T    C        0      0        2 
   1  chr1_53704728     HCab    T    C        1      2        2 
   1  chr1_53704728     HPrz    T    C        1      2        2 
   1  chr1_53704728     ZBoe    T    C        0      0        2 
   1  chr1_53704728     ZGre    T    C        0      0        2 
   1  chr1_53704728     ZHar    T    C        0      0        2 
   1  chr1_53704728   Sample    T    C        0      0        2 
   1  chr1_53707149     AAsi    T    C      0.5      1        2 
   1  chr1_53707149     AKia    T    C        0      0        2 
   1  chr1_53707149     AOna    T    C        0      0        2 
   1  chr1_53707149     ASom    T    C        0      0        2 
   1  chr1_53707149     HCab    T    C        0      0        2 
   1  chr1_53707149     HPrz    T    C        0      0        2 
   1  chr1_53707149     ZBoe    T    C        0      0        2 
   1  chr1_53707149     ZGre    T    C        0      0        2 
   1  chr1_53707149     ZHar    T    C        0      0        2 
   1  chr1_53707149   Sample    T    C        0      0        2 
   1  chr1_53708437     AAsi    A    G        1      2        2 
   1  chr1_53708437     AKia    A    G        0      0        2 
   1  chr1_53708437     AOna    A    G        0      0        2 
   1  chr1_53708437     ASom    A    G        1      2        2 
   1  chr1_53708437     HCab    A    G        0      0        2 
   1  chr1_53708437     HPrz    A    G        0      0        2 
   1  chr1_53708437     ZBoe    A    G        0      0        2 
   1  chr1_53708437     ZGre    A    G        0      0        2 
   1  chr1_53708437     ZHar    A    G        0      0        2 
   1  chr1_53708437   Sample    A    G        0      0        2 
   1  chr1_53713021     AAsi    G    A        0      0        2 
   1  chr1_53713021     AKia    G    A      0.5      1        2 
   1  chr1_53713021     AOna    G    A        0      0        2 
   1  chr1_53713021     ASom    G    A        0      0        2 
   1  chr1_53713021     HCab    G    A        0      0        2 
   1  chr1_53713021     HPrz    G    A        0      0        2 
   1  chr1_53713021     ZBoe    G    A        0      0        2 
   1  chr1_53713021     ZGre    G    A        0      0        2 
   1  chr1_53713021     ZHar    G    A        0      0        2 
   1  chr1_53713021   Sample    G    A        0      0        2 
   1  chr1_53723574     AAsi    T    C        0      0        2 
   1  chr1_53723574     AKia    T    C        0      0        2 
   1  chr1_53723574     AOna    T    C        0      0        2 
   1  chr1_53723574     ASom    T    C        0      0        2 
   1  chr1_53723574     HCab    T    C        0      0        2 
   1  chr1_53723574     HPrz    T    C        0      0        2 
   1  chr1_53723574     ZBoe    T    C      0.5      1        2 
   1  chr1_53723574     ZGre    T    C        0      0        2 
   1  chr1_53723574     ZHar    T    C        0      0        2 
   1  chr1_53723574   Sample    T    C        0      0        2 
   1  chr1_53725518     AAsi    G    A        0      0        2 
   1  chr1_53725518     AKia    G    A        1      2        2 
   1  chr1_53725518     AOna    G    A        0      0        2 
   1  chr1_53725518     ASom    G    A        0      0        2 
   1  chr1_53725518     HCab    G    A        0      0        2 
   1  chr1_53725518     HPrz    G    A        0      0        2 
   1  chr1_53725518     ZBoe    G    A        0      0        2 
   1  chr1_53725518     ZGre    G    A        0      0        2 
   1  chr1_53725518     ZHar    G    A        0      0        2 
   1  chr1_53725518   Sample    G    A        0      0        2 
   1  chr1_53729259     AAsi    C    T        0      0        2 
   1  chr1_53729259     AKia    C    T        0      0        2 
   1  chr1_53729259     AOna    C    T        0      0        2 
   1  chr1_53729259     ASom    C    T        0      0        2 
   1  chr1_53729259     HCab    C    T      0.5      1        2 
   1  chr1_53729259     HPrz    C    T        0      0        2 
   1  chr1_53729259     ZBoe    C    T        0      0        2 
   1  chr1_53729259     ZGre    C    T        0      0        2 
   1  chr1_53729259     ZHar    C    T        0      0        2 
   1  chr1_53729259   Sample    C    T        0      0        2 
   1  chr1_53732917     AAsi    T    G        0      0        2 
   1  chr1_53732917     AKia    T    G        0      0        2 
   1  chr1_53732917     AOna    T    G        0      0        2 
   1  chr1_53732917     ASom    T    G        0      0        2 
   1  chr1_53732917     HCab    T    G        0      0        2 
   1  chr1_53732917     HPrz    T    G        0      0        2 
   1  chr1_53732917     ZBoe    T    G      0.5      1        2 
   1  chr1_53732917     ZGre    T    G        0      0        2 
   1  chr1_53732917     ZHar    T    G        0      0        2 
   1  chr1_53732917   Sample    T    G        0      0        2 
   1  chr1_53733956     AAsi    A    T      0.5      1        2 
   1  chr1_53733956     AKia    A    T        0      0        2 
   1  chr1_53733956     AOna    A    T        0      0        2 
   1  chr1_53733956     ASom    A    T        0      0        2 
   1  chr1_53733956     HCab    A    T        0      0        2 
   1  chr1_53733956     HPrz    A    T        0      0        2 
   1  chr1_53733956     ZBoe    A    T        0      0        2 
   1  chr1_53733956     ZGre    A    T        0      0        2 
   1  chr1_53733956     ZHar    A    T        0      0        2 
   1  chr1_53733956   Sample    A    T        0      0        2 
   1  chr1_53739541     AAsi    C    T        0      0        2 
   1  chr1_53739541     AKia    C    T        0      0        2 
   1  chr1_53739541     AOna    C    T        0      0        2 
   1  chr1_53739541     ASom    C    T        0      0        2 
   1  chr1_53739541     HCab    C    T        0      0        2 
   1  chr1_53739541     HPrz    C    T        0      0        2 
   1  chr1_53739541     ZBoe    C    T        0      0        2 
   1  chr1_53739541     ZGre    C    T      0.5      1        2 
   1  chr1_53739541     ZHar    C    T        0      0        2 
   1  chr1_53739541   Sample    C    T        0      0        2 
   1  chr1_53755677     AAsi    C    A        0      0        2 
   1  chr1_53755677     AKia    C    A        0      0        2 
   1  chr1_53755677     AOna    C    A        0      0        2 
   1  chr1_53755677     ASom    C    A        0      0        2 
   1  chr1_53755677     HCab    C    A        0      0        2 
   1  chr1_53755677     HPrz    C    A        0      0        2 
   1  chr1_53755677     ZBoe    C    A      0.5      1        2 
   1  chr1_53755677     ZGre    C    A        0      0        2 
   1  chr1_53755677     ZHar    C    A        0      0        2 
   1  chr1_53755677   Sample    C    A        0      0        2 
   1  chr1_53755823     AAsi    T    C        1      2        2 
   1  chr1_53755823     AKia    T    C        0      0        2 
   1  chr1_53755823     AOna    T    C        0      0        2 
   1  chr1_53755823     ASom    T    C        1      2        2 
   1  chr1_53755823     HCab    T    C        0      0        2 
   1  chr1_53755823     HPrz    T    C        0      0        2 
   1  chr1_53755823     ZBoe    T    C        0      0        2 
   1  chr1_53755823     ZGre    T    C        0      0        2 
   1  chr1_53755823     ZHar    T    C        0      0        2 
   1  chr1_53755823   Sample    T    C        1      2        2 
   1  chr1_53776630     AAsi    G    A        0      0        2 
   1  chr1_53776630     AKia    G    A        0      0        2 
   1  chr1_53776630     AOna    G    A        0      0        2 
   1  chr1_53776630     ASom    G    A        0      0        2 
   1  chr1_53776630     HCab    G    A        1      2        2 
   1  chr1_53776630     HPrz    G    A        1      2        2 
   1  chr1_53776630     ZBoe    G    A        0      0        2 
   1  chr1_53776630     ZGre    G    A        0      0        2 
   1  chr1_53776630     ZHar    G    A        0      0        2 
   1  chr1_53776630   Sample    G    A        0      0        2 
   1  chr1_53778773     AAsi    C    T        0      0        2 
   1  chr1_53778773     AKia    C    T        0      0        2 
   1  chr1_53778773     AOna    C    T        0      0        2 
   1  chr1_53778773     ASom    C    T        0      0        2 
   1  chr1_53778773     HCab    C    T        1      2        2 
   1  chr1_53778773     HPrz    C    T        1      2        2 
   1  chr1_53778773     ZBoe    C    T        0      0        2 
   1  chr1_53778773     ZGre    C    T        0      0        2 
   1  chr1_53778773     ZHar    C    T        0      0        2 
   1  chr1_53778773   Sample    C    T        0      0        2 
   1  chr1_53799275     AAsi    G    A        0      0        2 
   1  chr1_53799275     AKia    G    A        0      0        2 
   1  chr1_53799275     AOna    G    A        0      0        2 
   1  chr1_53799275     ASom    G    A        0      0        2 
   1  chr1_53799275     HCab    G    A        0      0        2 
   1  chr1_53799275     HPrz    G    A      0.5      1        2 
   1  chr1_53799275     ZBoe    G    A        0      0        2 
   1  chr1_53799275     ZGre    G    A        0      0        2 
   1  chr1_53799275     ZHar    G    A        0      0        2 
   1  chr1_53799275   Sample    G    A        0      0        2 
   1  chr1_53801340     AAsi    C    T        0      0        2 
   1  chr1_53801340     AKia    C    T        0      0        2 
   1  chr1_53801340     AOna    C    T        0      0        2 
   1  chr1_53801340     ASom    C    T        0      0        2 
   1  chr1_53801340     HCab    C    T      0.5      1        2 
   1  chr1_53801340     HPrz    C    T        0      0        2 
   1  chr1_53801340     ZBoe    C    T        0      0        2 
   1  chr1_53801340     ZGre    C    T        0      0        2 
   1  chr1_53801340     ZHar    C    T        0      0        2 
   1  chr1_53801340   Sample    C    T        0      0        2 
   1  chr1_53811442     AAsi    T    C        0      0        2 
   1  chr1_53811442     AKia    T    C        0      0        2 
   1  chr1_53811442     AOna    T    C        0      0        2 
   1  chr1_53811442     ASom    T    C        0      0        2 
   1  chr1_53811442     HCab    T    C        1      2        2 
   1  chr1_53811442     HPrz    T    C        1      2        2 
   1  chr1_53811442     ZBoe    T    C        0      0        2 
   1  chr1_53811442     ZGre    T    C        0      0        2 
   1  chr1_53811442     ZHar    T    C        0      0        2 
   1  chr1_53811442   Sample    T    C        0      0        2 
   1  chr1_53829208     AAsi    A    C        0      0        2 
   1  chr1_53829208     AKia    A    C      0.5      1        2 
   1  chr1_53829208     AOna    A    C        0      0        2 
   1  chr1_53829208     ASom    A    C        0      0        2 
   1  chr1_53829208     HCab    A    C        0      0        2 
   1  chr1_53829208     HPrz    A    C        0      0        2 
   1  chr1_53829208     ZBoe    A    C        0      0        2 
   1  chr1_53829208     ZGre    A    C        0      0        2 
   1  chr1_53829208     ZHar    A    C        0      0        2 
   1  chr1_53829208   Sample    A    C        0      0        2 
   1  chr1_53858225     AAsi    C    A        1      2        2 
   1  chr1_53858225     AKia    C    A        0      0        2 
   1  chr1_53858225     AOna    C    A        0      0        2 
   1  chr1_53858225     ASom    C    A        1      2        2 
   1  chr1_53858225     HCab    C    A        0      0        2 
   1  chr1_53858225     HPrz    C    A        0      0        2 
   1  chr1_53858225     ZBoe    C    A        0      0        2 
   1  chr1_53858225     ZGre    C    A        0      0        2 
   1  chr1_53858225     ZHar    C    A        0      0        2 
   1  chr1_53858225   Sample    C    A        1      2        2 
   1  chr1_53868548     AAsi    A    G      0.5      1        2 
   1  chr1_53868548     AKia    A    G        0      0        2 
   1  chr1_53868548     AOna    A    G        0      0        2 
   1  chr1_53868548     ASom    A    G        0      0        2 
   1  chr1_53868548     HCab    A    G        0      0        2 
   1  chr1_53868548     HPrz    A    G        0      0        2 
   1  chr1_53868548     ZBoe    A    G        0      0        2 
   1  chr1_53868548     ZGre    A    G        0      0        2 
   1  chr1_53868548     ZHar    A    G        0      0        2 
   1  chr1_53868548   Sample    A    G        1      2        2 
   1  chr1_53878883     AAsi    C    T        0      0        2 
   1  chr1_53878883     AKia    C    T        0      0        2 
   1  chr1_53878883     AOna    C    T        0      0        2 
   1  chr1_53878883     ASom    C    T        0      0        2 
   1  chr1_53878883     HCab    C    T        1      2        2 
   1  chr1_53878883     HPrz    C    T        1      2        2 
   1  chr1_53878883     ZBoe    C    T        0      0        2 
   1  chr1_53878883     ZGre    C    T        0      0        2 
   1  chr1_53878883     ZHar    C    T        0      0        2 
   1  chr1_53878883   Sample    C    T        0      0        2 
   1  chr1_53881932     AAsi    C    G      0.5      1        2 
   1  chr1_53881932     AKia    C    G        0      0        2 
   1  chr1_53881932     AOna    C    G        0      0        2 
   1  chr1_53881932     ASom    C    G        1      2        2 
   1  chr1_53881932     HCab    C    G        0      0        2 
   1  chr1_53881932     HPrz    C    G        0      0        2 
   1  chr1_53881932     ZBoe    C    G        0      0        2 
   1  chr1_53881932     ZGre    C    G        0      0        2 
   1  chr1_53881932     ZHar    C    G        0      0        2 
   1  chr1_53881932   Sample    C    G        0      0        2 
   1  chr1_53888307     AAsi    T    G        0      0        2 
   1  chr1_53888307     AKia    T    G        0      0        2 
   1  chr1_53888307     AOna    T    G        1      2        2 
   1  chr1_53888307     ASom    T    G        0      0        2 
   1  chr1_53888307     HCab    T    G        0      0        2 
   1  chr1_53888307     HPrz    T    G        0      0        2 
   1  chr1_53888307     ZBoe    T    G        0      0        2 
   1  chr1_53888307     ZGre    T    G        0      0        2 
   1  chr1_53888307     ZHar    T    G        0      0        2 
   1  chr1_53888307   Sample    T    G        0      0        2 
   1  chr1_53888639     AAsi    A    G        0      0        2 
   1  chr1_53888639     AKia    A    G      0.5      1        2 
   1  chr1_53888639     AOna    A    G        0      0        2 
   1  chr1_53888639     ASom    A    G        0      0        2 
   1  chr1_53888639     HCab    A    G        0      0        2 
   1  chr1_53888639     HPrz    A    G        0      0        2 
   1  chr1_53888639     ZBoe    A    G        0      0        2 
   1  chr1_53888639     ZGre    A    G        0      0        2 
   1  chr1_53888639     ZHar    A    G        0      0        2 
   1  chr1_53888639   Sample    A    G        0      0        2 
   1  chr1_53894263     AAsi    G    A        0      0        2 
   1  chr1_53894263     AKia    G    A        0      0        2 
   1  chr1_53894263     AOna    G    A      0.5      1        2 
   1  chr1_53894263     ASom    G    A        0      0        2 
   1  chr1_53894263     HCab    G    A        0      0        2 
   1  chr1_53894263     HPrz    G    A        0      0        2 
   1  chr1_53894263     ZBoe    G    A        0      0        2 
   1  chr1_53894263     ZGre    G    A        0      0        2 
   1  chr1_53894263     ZHar    G    A        0      0        2 
   1  chr1_53894263   Sample    G    A        0      0        2 
   1  chr1_53895371     AAsi    A    G        0      0        2 
   1  chr1_53895371     AKia    A    G        0      0        2 
   1  chr1_53895371     AOna    A    G        0      0        2 
   1  chr1_53895371     ASom    A    G        0      0        2 
   1  chr1_53895371     HCab    A    G        1      2        2 
   1  chr1_53895371     HPrz    A    G      0.5      1        2 
   1  chr1_53895371     ZBoe    A    G        0      0        2 
   1  chr1_53895371     ZGre    A    G        0      0        2 
   1  chr1_53895371     ZHar    A    G        0      0        2 
   1  chr1_53895371   Sample    A    G        0      0        2 
   1  chr1_53898546     AAsi    A    G        0      0        2 
   1  chr1_53898546     AKia    A    G        0      0        2 
   1  chr1_53898546     AOna    A    G      0.5      1        2 
   1  chr1_53898546     ASom    A    G        0      0        2 
   1  chr1_53898546     HCab    A    G        0      0        2 
   1  chr1_53898546     HPrz    A    G        0      0        2 
   1  chr1_53898546     ZBoe    A    G        0      0        2 
   1  chr1_53898546     ZGre    A    G        0      0        2 
   1  chr1_53898546     ZHar    A    G        0      0        2 
   1  chr1_53898546   Sample    A    G        0      0        2 
   1  chr1_53916297     AAsi    A    G        0      0        2 
   1  chr1_53916297     AKia    A    G        0      0        2 
   1  chr1_53916297     AOna    A    G        0      0        2 
   1  chr1_53916297     ASom    A    G        0      0        2 
   1  chr1_53916297     HCab    A    G        1      2        2 
   1  chr1_53916297     HPrz    A    G        1      2        2 
   1  chr1_53916297     ZBoe    A    G        0      0        2 
   1  chr1_53916297     ZGre    A    G        0      0        2 
   1  chr1_53916297     ZHar    A    G        0      0        2 
   1  chr1_53916297   Sample    A    G        0      0        2 
   1  chr1_53928472     AAsi    G    A        0      0        2 
   1  chr1_53928472     AKia    G    A        0      0        2 
   1  chr1_53928472     AOna    G    A        0      0        2 
   1  chr1_53928472     ASom    G    A        0      0        2 
   1  chr1_53928472     HCab    G    A        0      0        2 
   1  chr1_53928472     HPrz    G    A        1      2        2 
   1  chr1_53928472     ZBoe    G    A        0      0        2 
   1  chr1_53928472     ZGre    G    A        0      0        2 
   1  chr1_53928472     ZHar    G    A        0      0        2 
   1  chr1_53928472   Sample    G    A        0      0        2 
   1  chr1_53931513     AAsi    G    A        0      0        2 
   1  chr1_53931513     AKia    G    A        0      0        2 
   1  chr1_53931513     AOna    G    A      0.5      1        2 
   1  chr1_53931513     ASom    G    A        0      0        2 
   1  chr1_53931513     HCab    G    A        0      0        2 
   1  chr1_53931513     HPrz    G    A        0      0        2 
   1  chr1_53931513     ZBoe    G    A        0      0        2 
   1  chr1_53931513     ZGre    G    A        0      0        2 
   1  chr1_53931513     ZHar    G    A        0      0        2 
   1  chr1_53931513   Sample    G    A        0      0        2 
   1  chr1_53931529     AAsi    T    C        0      0        2 
   1  chr1_53931529     AKia    T    C        0      0        2 
   1  chr1_53931529     AOna    T    C        0      0        2 
   1  chr1_53931529     ASom    T    C        0      0        2 
   1  chr1_53931529     HCab    T    C        1      2        2 
   1  chr1_53931529     HPrz    T    C        1      2        2 
   1  chr1_53931529     ZBoe    T    C        0      0        2 
   1  chr1_53931529     ZGre    T    C        0      0        2 
   1  chr1_53931529     ZHar    T    C        0      0        2 
   1  chr1_53931529   Sample    T    C        0      0        2 
   1  chr1_53934843     AAsi    A    T        0      0        2 
   1  chr1_53934843     AKia    A    T        0      0        2 
   1  chr1_53934843     AOna    A    T        0      0        2 
   1  chr1_53934843     ASom    A    T        0      0        2 
   1  chr1_53934843     HCab    A    T        1      2        2 
   1  chr1_53934843     HPrz    A    T        1      2        2 
   1  chr1_53934843     ZBoe    A    T        0      0        2 
   1  chr1_53934843     ZGre    A    T        0      0        2 
   1  chr1_53934843     ZHar    A    T        0      0        2 
   1  chr1_53934843   Sample    A    T        0      0        2 
   1  chr1_53940076     AAsi    G    A        0      0        2 
   1  chr1_53940076     AKia    G    A        0      0        2 
   1  chr1_53940076     AOna    G    A      0.5      1        2 
   1  chr1_53940076     ASom    G    A        0      0        2 
   1  chr1_53940076     HCab    G    A        0      0        2 
   1  chr1_53940076     HPrz    G    A        0      0        2 
   1  chr1_53940076     ZBoe    G    A        0      0        2 
   1  chr1_53940076     ZGre    G    A        0      0        2 
   1  chr1_53940076     ZHar    G    A        0      0        2 
   1  chr1_53940076   Sample    G    A        0      0        2 
   1  chr1_53940110     AAsi    T    C        0      0        2 
   1  chr1_53940110     AKia    T    C        0      0        2 
   1  chr1_53940110     AOna    T    C        0      0        2 
   1  chr1_53940110     ASom    T    C        0      0        2 
   1  chr1_53940110     HCab    T    C        0      0        2 
   1  chr1_53940110     HPrz    T    C        0      0        2 
   1  chr1_53940110     ZBoe    T    C        0      0        2 
   1  chr1_53940110     ZGre    T    C        1      2        2 
   1  chr1_53940110     ZHar    T    C        0      0        2 
   1  chr1_53940110   Sample    T    C        0      0        2 
   1  chr1_53941024     AAsi    A    G        0      0        2 
   1  chr1_53941024     AKia    A    G        0      0        2 
   1  chr1_53941024     AOna    A    G        0      0        2 
   1  chr1_53941024     ASom    A    G        0      0        2 
   1  chr1_53941024     HCab    A    G        1      2        2 
   1  chr1_53941024     HPrz    A    G        1      2        2 
   1  chr1_53941024     ZBoe    A    G        0      0        2 
   1  chr1_53941024     ZGre    A    G        0      0        2 
   1  chr1_53941024     ZHar    A    G        0      0        2 
   1  chr1_53941024   Sample    A    G        0      0        2 
   1  chr1_53945408     AAsi    A    C        0      0        2 
   1  chr1_53945408     AKia    A    C        0      0        2 
   1  chr1_53945408     AOna    A    C        0      0        2 
   1  chr1_53945408     ASom    A    C        0      0        2 
   1  chr1_53945408     HCab    A    C        0      0        2 
   1  chr1_53945408     HPrz    A    C        0      0        2 
   1  chr1_53945408     ZBoe    A    C      0.5      1        2 
   1  chr1_53945408     ZGre    A    C        0      0        2 
   1  chr1_53945408     ZHar    A    C        0      0        2 
   1  chr1_53945408   Sample    A    C        0      0        2 
   1  chr1_53950063     AAsi    A    G        0      0        2 
   1  chr1_53950063     AKia    A    G      0.5      1        2 
   1  chr1_53950063     AOna    A    G        0      0        2 
   1  chr1_53950063     ASom    A    G        0      0        2 
   1  chr1_53950063     HCab    A    G        0      0        2 
   1  chr1_53950063     HPrz    A    G        0      0        2 
   1  chr1_53950063     ZBoe    A    G        0      0        2 
   1  chr1_53950063     ZGre    A    G        0      0        2 
   1  chr1_53950063     ZHar    A    G        0      0        2 
   1  chr1_53950063   Sample    A    G        0      0        2 
   1  chr1_53950173     AAsi    T    C        0      0        2 
   1  chr1_53950173     AKia    T    C        0      0        2 
   1  chr1_53950173     AOna    T    C        0      0        2 
   1  chr1_53950173     ASom    T    C        0      0        2 
   1  chr1_53950173     HCab    T    C        0      0        2 
   1  chr1_53950173     HPrz    T    C        0      0        2 
   1  chr1_53950173     ZBoe    T    C      0.5      1        2 
   1  chr1_53950173     ZGre    T    C        0      0        2 
   1  chr1_53950173     ZHar    T    C        0      0        2 
   1  chr1_53950173   Sample    T    C        0      0        2 
   1  chr1_53950485     AAsi    A    G        0      0        2 
   1  chr1_53950485     AKia    A    G        0      0        2 
   1  chr1_53950485     AOna    A    G        0      0        2 
   1  chr1_53950485     ASom    A    G      0.5      1        2 
   1  chr1_53950485     HCab    A    G        0      0        2 
   1  chr1_53950485     HPrz    A    G        0      0        2 
   1  chr1_53950485     ZBoe    A    G        0      0        2 
   1  chr1_53950485     ZGre    A    G        0      0        2 
   1  chr1_53950485     ZHar    A    G        0      0        2 
   1  chr1_53950485   Sample    A    G        0      0        2 
   1  chr1_53955304     AAsi    G    A        0      0        2 
   1  chr1_53955304     AKia    G    A        0      0        2 
   1  chr1_53955304     AOna    G    A        0      0        2 
   1  chr1_53955304     ASom    G    A        0      0        2 
   1  chr1_53955304     HCab    G    A        0      0        2 
   1  chr1_53955304     HPrz    G    A        0      0        2 
   1  chr1_53955304     ZBoe    G    A        1      2        2 
   1  chr1_53955304     ZGre    G    A        0      0        2 
   1  chr1_53955304     ZHar    G    A        0      0        2 
   1  chr1_53955304   Sample    G    A        0      0        2 
   1  chr1_53968723     AAsi    C    T        0      0        2 
   1  chr1_53968723     AKia    C    T        1      2        2 
   1  chr1_53968723     AOna    C    T        0      0        2 
   1  chr1_53968723     ASom    C    T        0      0        2 
   1  chr1_53968723     HCab    C    T        0      0        2 
   1  chr1_53968723     HPrz    C    T        0      0        2 
   1  chr1_53968723     ZBoe    C    T        0      0        2 
   1  chr1_53968723     ZGre    C    T        0      0        2 
   1  chr1_53968723     ZHar    C    T        0      0        2 
   1  chr1_53968723   Sample    C    T        0      0        2 
   1  chr1_53980948     AAsi    A    T        0      0        2 
   1  chr1_53980948     AKia    A    T        0      0        2 
   1  chr1_53980948     AOna    A    T        0      0        2 
   1  chr1_53980948     ASom    A    T        0      0        2 
   1  chr1_53980948     HCab    A    T        0      0        2 
   1  chr1_53980948     HPrz    A    T        0      0        2 
   1  chr1_53980948     ZBoe    A    T        1      2        2 
   1  chr1_53980948     ZGre    A    T        1      2        2 
   1  chr1_53980948     ZHar    A    T        1      2        2 
   1  chr1_53980948   Sample    A    T        0      0        2 
   1  chr1_53983238     AAsi    G    C        0      0        2 
   1  chr1_53983238     AKia    G    C        0      0        2 
   1  chr1_53983238     AOna    G    C        0      0        2 
   1  chr1_53983238     ASom    G    C        0      0        2 
   1  chr1_53983238     HCab    G    C        0      0        2 
   1  chr1_53983238     HPrz    G    C        0      0        2 
   1  chr1_53983238     ZBoe    G    C        0      0        2 
   1  chr1_53983238     ZGre    G    C        1      2        2 
   1  chr1_53983238     ZHar    G    C        0      0        2 
   1  chr1_53983238   Sample    G    C        0      0        2 
   1  chr1_53986462     AAsi    G    A        0      0        2 
   1  chr1_53986462     AKia    G    A        0      0        2 
   1  chr1_53986462     AOna    G    A        0      0        2 
   1  chr1_53986462     ASom    G    A        0      0        2 
   1  chr1_53986462     HCab    G    A        1      2        2 
   1  chr1_53986462     HPrz    G    A        1      2        2 
   1  chr1_53986462     ZBoe    G    A        0      0        2 
   1  chr1_53986462     ZGre    G    A        0      0        2 
   1  chr1_53986462     ZHar    G    A        0      0        2 
   1  chr1_53986462   Sample    G    A        0      0        2 
   1  chr1_53995554     AAsi    T    C        0      0        2 
   1  chr1_53995554     AKia    T    C        0      0        2 
   1  chr1_53995554     AOna    T    C        0      0        2 
   1  chr1_53995554     ASom    T    C        0      0        2 
   1  chr1_53995554     HCab    T    C        1      2        2 
   1  chr1_53995554     HPrz    T    C        1      2        2 
   1  chr1_53995554     ZBoe    T    C        0      0        2 
   1  chr1_53995554     ZGre    T    C        0      0        2 
   1  chr1_53995554     ZHar    T    C        0      0        2 
   1  chr1_53995554   Sample    T    C        0      0        2 
   1  chr1_53996886     AAsi    G    A        0      0        2 
   1  chr1_53996886     AKia    G    A        0      0        2 
   1  chr1_53996886     AOna    G    A        0      0        2 
   1  chr1_53996886     ASom    G    A        0      0        2 
   1  chr1_53996886     HCab    G    A        0      0        2 
   1  chr1_53996886     HPrz    G    A        0      0        2 
   1  chr1_53996886     ZBoe    G    A        0      0        2 
   1  chr1_53996886     ZGre    G    A      0.5      1        2 
   1  chr1_53996886     ZHar    G    A        0      0        2 
   1  chr1_53996886   Sample    G    A        0      0        2 
   1  chr1_54000543     AAsi    C    T        0      0        2 
   1  chr1_54000543     AKia    C    T        0      0        2 
   1  chr1_54000543     AOna    C    T        0      0        2 
   1  chr1_54000543     ASom    C    T        0      0        2 
   1  chr1_54000543     HCab    C    T        1      2        2 
   1  chr1_54000543     HPrz    C    T        1      2        2 
   1  chr1_54000543     ZBoe    C    T        0      0        2 
   1  chr1_54000543     ZGre    C    T        0      0        2 
   1  chr1_54000543     ZHar    C    T        0      0        2 
   1  chr1_54000543   Sample    C    T        0      0        2 
   1  chr1_54032185     AAsi    T    C        0      0        2 
   1  chr1_54032185     AKia    T    C      0.5      1        2 
   1  chr1_54032185     AOna    T    C        0      0        2 
   1  chr1_54032185     ASom    T    C        0      0        2 
   1  chr1_54032185     HCab    T    C        0      0        2 
   1  chr1_54032185     HPrz    T    C        0      0        2 
   1  chr1_54032185     ZBoe    T    C        0      0        2 
   1  chr1_54032185     ZGre    T    C        0      0        2 
   1  chr1_54032185     ZHar    T    C        0      0        2 
   1  chr1_54032185   Sample    T    C        0      0        2 
   1  chr1_54036267     AAsi    T    C        0      0        2 
   1  chr1_54036267     AKia    T    C        0      0        2 
   1  chr1_54036267     AOna    T    C      0.5      1        2 
   1  chr1_54036267     ASom    T    C        0      0        2 
   1  chr1_54036267     HCab    T    C        0      0        2 
   1  chr1_54036267     HPrz    T    C        0      0        2 
   1  chr1_54036267     ZBoe    T    C        0      0        2 
   1  chr1_54036267     ZGre    T    C        0      0        2 
   1  chr1_54036267     ZHar    T    C        0      0        2 
   1  chr1_54036267   Sample    T    C        0      0        2 
   1  chr1_54036660     AAsi    A    G        0      0        2 
   1  chr1_54036660     AKia    A    G        0      0        2 
   1  chr1_54036660     AOna    A    G      0.5      1        2 
   1  chr1_54036660     ASom    A    G        0      0        2 
   1  chr1_54036660     HCab    A    G        0      0        2 
   1  chr1_54036660     HPrz    A    G        0      0        2 
   1  chr1_54036660     ZBoe    A    G        0      0        2 
   1  chr1_54036660     ZGre    A    G        0      0        2 
   1  chr1_54036660     ZHar    A    G        0      0        2 
   1  chr1_54036660   Sample    A    G        0      0        2 
   1  chr1_54038796     AAsi    A    G        0      0        2 
   1  chr1_54038796     AKia    A    G        0      0        2 
   1  chr1_54038796     AOna    A    G        0      0        2 
   1  chr1_54038796     ASom    A    G        0      0        2 
   1  chr1_54038796     HCab    A    G      0.5      1        2 
   1  chr1_54038796     HPrz    A    G      0.5      1        2 
   1  chr1_54038796     ZBoe    A    G        0      0        2 
   1  chr1_54038796     ZGre    A    G        0      0        2 
   1  chr1_54038796     ZHar    A    G        0      0        2 
   1  chr1_54038796   Sample    A    G        0      0        2 
   1  chr1_54040155     AAsi    T    A        0      0        2 
   1  chr1_54040155     AKia    T    A        0      0        2 
   1  chr1_54040155     AOna    T    A      0.5      1        2 
   1  chr1_54040155     ASom    T    A        0      0        2 
   1  chr1_54040155     HCab    T    A        0      0        2 
   1  chr1_54040155     HPrz    T    A        0      0        2 
   1  chr1_54040155     ZBoe    T    A        0      0        2 
   1  chr1_54040155     ZGre    T    A        0      0        2 
   1  chr1_54040155     ZHar    T    A        0      0        2 
   1  chr1_54040155   Sample    T    A        0      0        2 
   1  chr1_54044930     AAsi    T    C        0      0        2 
   1  chr1_54044930     AKia    T    C        0      0        2 
   1  chr1_54044930     AOna    T    C        0      0        2 
   1  chr1_54044930     ASom    T    C        0      0        2 
   1  chr1_54044930     HCab    T    C        0      0        2 
   1  chr1_54044930     HPrz    T    C        0      0        2 
   1  chr1_54044930     ZBoe    T    C        0      0        2 
   1  chr1_54044930     ZGre    T    C        1      2        2 
   1  chr1_54044930     ZHar    T    C        0      0        2 
   1  chr1_54044930   Sample    T    C        0      0        2 
   1  chr1_54069385     AAsi    T    C        0      0        2 
   1  chr1_54069385     AKia    T    C        1      2        2 
   1  chr1_54069385     AOna    T    C        1      2        2 
   1  chr1_54069385     ASom    T    C        0      0        2 
   1  chr1_54069385     HCab    T    C      0.5      1        2 
   1  chr1_54069385     HPrz    T    C        1      2        2 
   1  chr1_54069385     ZBoe    T    C        0      0        2 
   1  chr1_54069385     ZGre    T    C        0      0        2 
   1  chr1_54069385     ZHar    T    C        0      0        2 
   1  chr1_54069385   Sample    T    C        0      0        2 
   1  chr1_54076294     AAsi    T    C        0      0        2 
   1  chr1_54076294     AKia    T    C        0      0        2 
   1  chr1_54076294     AOna    T    C        0      0        2 
   1  chr1_54076294     ASom    T    C        0      0        2 
   1  chr1_54076294     HCab    T    C        0      0        2 
   1  chr1_54076294     HPrz    T    C        0      0        2 
   1  chr1_54076294     ZBoe    T    C        0      0        2 
   1  chr1_54076294     ZGre    T    C        0      0        2 
   1  chr1_54076294     ZHar    T    C      0.5      1        2 
   1  chr1_54076294   Sample    T    C        0      0        2 
   1  chr1_54087124     AAsi    A    G        0      0        2 
   1  chr1_54087124     AKia    A    G        0      0        2 
   1  chr1_54087124     AOna    A    G        0      0        2 
   1  chr1_54087124     ASom    A    G        0      0        2 
   1  chr1_54087124     HCab    A    G        0      0        2 
   1  chr1_54087124     HPrz    A    G        0      0        2 
   1  chr1_54087124     ZBoe    A    G        0      0        2 
   1  chr1_54087124     ZGre    A    G        1      2        2 
   1  chr1_54087124     ZHar    A    G        0      0        2 
   1  chr1_54087124   Sample    A    G        0      0        2 
   1  chr1_54088438     AAsi    A    G        0      0        2 
   1  chr1_54088438     AKia    A    G        0      0        2 
   1  chr1_54088438     AOna    A    G        0      0        2 
   1  chr1_54088438     ASom    A    G        0      0        2 
   1  chr1_54088438     HCab    A    G        0      0        2 
   1  chr1_54088438     HPrz    A    G      0.5      1        2 
   1  chr1_54088438     ZBoe    A    G        0      0        2 
   1  chr1_54088438     ZGre    A    G        0      0        2 
   1  chr1_54088438     ZHar    A    G        0      0        2 
   1  chr1_54088438   Sample    A    G        0      0        2 
   1  chr1_54111225     AAsi    G    A        0      0        2 
   1  chr1_54111225     AKia    G    A        0      0        2 
   1  chr1_54111225     AOna    G    A        0      0        2 
   1  chr1_54111225     ASom    G    A        0      0        2 
   1  chr1_54111225     HCab    G    A        1      2        2 
   1  chr1_54111225     HPrz    G    A      0.5      1        2 
   1  chr1_54111225     ZBoe    G    A        0      0        2 
   1  chr1_54111225     ZGre    G    A        0      0        2 
   1  chr1_54111225     ZHar    G    A        0      0        2 
   1  chr1_54111225   Sample    G    A        0      0        2 
   1  chr1_54116183     AAsi    C    T        0      0        2 
   1  chr1_54116183     AKia    C    T        1      2        2 
   1  chr1_54116183     AOna    C    T        0      0        2 
   1  chr1_54116183     ASom    C    T        0      0        2 
   1  chr1_54116183     HCab    C    T        0      0        2 
   1  chr1_54116183     HPrz    C    T        0      0        2 
   1  chr1_54116183     ZBoe    C    T        0      0        2 
   1  chr1_54116183     ZGre    C    T        0      0        2 
   1  chr1_54116183     ZHar    C    T        0      0        2 
   1  chr1_54116183   Sample    C    T        0      0        2 
   1  chr1_54120244     AAsi    G    A        1      2        2 
   1  chr1_54120244     AKia    G    A        0      0        2 
   1  chr1_54120244     AOna    G    A        0      0        2 
   1  chr1_54120244     ASom    G    A        1      2        2 
   1  chr1_54120244     HCab    G    A        0      0        2 
   1  chr1_54120244     HPrz    G    A        0      0        2 
   1  chr1_54120244     ZBoe    G    A        0      0        2 
   1  chr1_54120244     ZGre    G    A        0      0        2 
   1  chr1_54120244     ZHar    G    A        0      0        2 
   1  chr1_54120244   Sample    G    A        1      2        2 
   1  chr1_54123147     AAsi    A    G        0      0        2 
   1  chr1_54123147     AKia    A    G        1      2        2 
   1  chr1_54123147     AOna    A    G        0      0        2 
   1  chr1_54123147     ASom    A    G        0      0        2 
   1  chr1_54123147     HCab    A    G        0      0        2 
   1  chr1_54123147     HPrz    A    G        0      0        2 
   1  chr1_54123147     ZBoe    A    G        0      0        2 
   1  chr1_54123147     ZGre    A    G        0      0        2 
   1  chr1_54123147     ZHar    A    G        0      0        2 
   1  chr1_54123147   Sample    A    G        0      0        2 
   1  chr1_54123272     AAsi    T    C        0      0        2 
   1  chr1_54123272     AKia    T    C        1      2        2 
   1  chr1_54123272     AOna    T    C        1      2        2 
   1  chr1_54123272     ASom    T    C        0      0        2 
   1  chr1_54123272     HCab    T    C        0      0        2 
   1  chr1_54123272     HPrz    T    C        0      0        2 
   1  chr1_54123272     ZBoe    T    C        0      0        2 
   1  chr1_54123272     ZGre    T    C        0      0        2 
   1  chr1_54123272     ZHar    T    C        0      0        2 
   1  chr1_54123272   Sample    T    C        0      0        2 
   1  chr1_54123701     AAsi    A    T        0      0        2 
   1  chr1_54123701     AKia    A    T        0      0        2 
   1  chr1_54123701     AOna    A    T        0      0        2 
   1  chr1_54123701     ASom    A    T        0      0        2 
   1  chr1_54123701     HCab    A    T        1      2        2 
   1  chr1_54123701     HPrz    A    T        1      2        2 
   1  chr1_54123701     ZBoe    A    T        0      0        2 
   1  chr1_54123701     ZGre    A    T        0      0        2 
   1  chr1_54123701     ZHar    A    T        0      0        2 
   1  chr1_54123701   Sample    A    T        0      0        2 
   1  chr1_54124985     AAsi    G    A        0      0        2 
   1  chr1_54124985     AKia    G    A        0      0        2 
   1  chr1_54124985     AOna    G    A        0      0        2 
   1  chr1_54124985     ASom    G    A        0      0        2 
   1  chr1_54124985     HCab    G    A        1      2        2 
   1  chr1_54124985     HPrz    G    A        1      2        2 
   1  chr1_54124985     ZBoe    G    A        0      0        2 
   1  chr1_54124985     ZGre    G    A        0      0        2 
   1  chr1_54124985     ZHar    G    A        0      0        2 
   1  chr1_54124985   Sample    G    A        0      0        2 
   1  chr1_54129003     AAsi    T    C        0      0        2 
   1  chr1_54129003     AKia    T    C        0      0        2 
   1  chr1_54129003     AOna    T    C        1      2        2 
   1  chr1_54129003     ASom    T    C        0      0        2 
   1  chr1_54129003     HCab    T    C        0      0        2 
   1  chr1_54129003     HPrz    T    C        0      0        2 
   1  chr1_54129003     ZBoe    T    C        0      0        2 
   1  chr1_54129003     ZGre    T    C        0      0        2 
   1  chr1_54129003     ZHar    T    C        0      0        2 
   1  chr1_54129003   Sample    T    C        0      0        2 
   1  chr1_54141239     AAsi    G    C        0      0        2 
   1  chr1_54141239     AKia    G    C        0      0        2 
   1  chr1_54141239     AOna    G    C        0      0        2 
   1  chr1_54141239     ASom    G    C        0      0        2 
   1  chr1_54141239     HCab    G    C        0      0        2 
   1  chr1_54141239     HPrz    G    C        0      0        2 
   1  chr1_54141239     ZBoe    G    C        1      2        2 
   1  chr1_54141239     ZGre    G    C        0      0        2 
   1  chr1_54141239     ZHar    G    C        0      0        2 
   1  chr1_54141239   Sample    G    C        0      0        2 
   1  chr1_54141699     AAsi    T    C        0      0        2 
   1  chr1_54141699     AKia    T    C        1      2        2 
   1  chr1_54141699     AOna    T    C        0      0        2 
   1  chr1_54141699     ASom    T    C        0      0        2 
   1  chr1_54141699     HCab    T    C        0      0        2 
   1  chr1_54141699     HPrz    T    C        0      0        2 
   1  chr1_54141699     ZBoe    T    C        0      0        2 
   1  chr1_54141699     ZGre    T    C        0      0        2 
   1  chr1_54141699     ZHar    T    C        0      0        2 
   1  chr1_54141699   Sample    T    C        0      0        2 
   1  chr1_54142373     AAsi    G    A        0      0        2 
   1  chr1_54142373     AKia    G    A        0      0        2 
   1  chr1_54142373     AOna    G    A        0      0        2 
   1  chr1_54142373     ASom    G    A        0      0        2 
   1  chr1_54142373     HCab    G    A      0.5      1        2 
   1  chr1_54142373     HPrz    G    A      0.5      1        2 
   1  chr1_54142373     ZBoe    G    A        0      0        2 
   1  chr1_54142373     ZGre    G    A        0      0        2 
   1  chr1_54142373     ZHar    G    A        0      0        2 
   1  chr1_54142373   Sample    G    A        0      0        2 
   1  chr1_54161755     AAsi    A    G        0      0        2 
   1  chr1_54161755     AKia    A    G        0      0        2 
   1  chr1_54161755     AOna    A    G        0      0        2 
   1  chr1_54161755     ASom    A    G        0      0        2 
   1  chr1_54161755     HCab    A    G        0      0        2 
   1  chr1_54161755     HPrz    A    G        0      0        2 
   1  chr1_54161755     ZBoe    A    G        0      0        2 
   1  chr1_54161755     ZGre    A    G        1      2        2 
   1  chr1_54161755     ZHar    A    G      0.5      1        2 
   1  chr1_54161755   Sample    A    G        0      0        2 
   1  chr1_54214818     AAsi    T    C        0      0        2 
   1  chr1_54214818     AKia    T    C        0      0        2 
   1  chr1_54214818     AOna    T    C        0      0        2 
   1  chr1_54214818     ASom    T    C        0      0        2 
   1  chr1_54214818     HCab    T    C        0      0        2 
   1  chr1_54214818     HPrz    T    C        0      0        2 
   1  chr1_54214818     ZBoe    T    C        0      0        2 
   1  chr1_54214818     ZGre    T    C        0      0        2 
   1  chr1_54214818     ZHar    T    C        1      2        2 
   1  chr1_54214818   Sample    T    C        0      0        2 
   1  chr1_54218084     AAsi    A    G        0      0        2 
   1  chr1_54218084     AKia    A    G        0      0        2 
   1  chr1_54218084     AOna    A    G        0      0        2 
   1  chr1_54218084     ASom    A    G        0      0        2 
   1  chr1_54218084     HCab    A    G        0      0        2 
   1  chr1_54218084     HPrz    A    G        0      0        2 
   1  chr1_54218084     ZBoe    A    G      0.5      1        2 
   1  chr1_54218084     ZGre    A    G        0      0        2 
   1  chr1_54218084     ZHar    A    G        1      2        2 
   1  chr1_54218084   Sample    A    G        0      0        2 
   1  chr1_54218607     AAsi    G    A        0      0        2 
   1  chr1_54218607     AKia    G    A        0      0        2 
   1  chr1_54218607     AOna    G    A        0      0        2 
   1  chr1_54218607     ASom    G    A        0      0        2 
   1  chr1_54218607     HCab    G    A        0      0        2 
   1  chr1_54218607     HPrz    G    A        0      0        2 
   1  chr1_54218607     ZBoe    G    A      0.5      1        2 
   1  chr1_54218607     ZGre    G    A        0      0        2 
   1  chr1_54218607     ZHar    G    A        0      0        2 
   1  chr1_54218607   Sample    G    A        0      0        2 
   1  chr1_54220303     AAsi    A    G        0      0        2 
   1  chr1_54220303     AKia    A    G        0      0        2 
   1  chr1_54220303     AOna    A    G        0      0        2 
   1  chr1_54220303     ASom    A    G        0      0        2 
   1  chr1_54220303     HCab    A    G        1      2        2 
   1  chr1_54220303     HPrz    A    G        1      2        2 
   1  chr1_54220303     ZBoe    A    G        0      0        2 
   1  chr1_54220303     ZGre    A    G        0      0        2 
   1  chr1_54220303     ZHar    A    G        0      0        2 
   1  chr1_54220303   Sample    A    G        0      0        2 
   1  chr1_54226166     AAsi    C    G        0      0        2 
   1  chr1_54226166     AKia    C    G        0      0        2 
   1  chr1_54226166     AOna    C    G        0      0        2 
   1  chr1_54226166     ASom    C    G        0      0        2 
   1  chr1_54226166     HCab    C    G        1      2        2 
   1  chr1_54226166     HPrz    C    G      0.5      1        2 
   1  chr1_54226166     ZBoe    C    G        0      0        2 
   1  chr1_54226166     ZGre    C    G        0      0        2 
   1  chr1_54226166     ZHar    C    G        0      0        2 
   1  chr1_54226166   Sample    C    G        0      0        2 
   1  chr1_54247186     AAsi    G    A        0      0        2 
   1  chr1_54247186     AKia    G    A        0      0        2 
   1  chr1_54247186     AOna    G    A        0      0        2 
   1  chr1_54247186     ASom    G    A        0      0        2 
   1  chr1_54247186     HCab    G    A        1      2        2 
   1  chr1_54247186     HPrz    G    A        1      2        2 
   1  chr1_54247186     ZBoe    G    A        1      2        2 
   1  chr1_54247186     ZGre    G    A        1      2        2 
   1  chr1_54247186     ZHar    G    A        0      0        2 
   1  chr1_54247186   Sample    G    A        0      0        2 
   1  chr1_54254946     AAsi    A    G        0      0        2 
   1  chr1_54254946     AKia    A    G        0      0        2 
   1  chr1_54254946     AOna    A    G        0      0        2 
   1  chr1_54254946     ASom    A    G        0      0        2 
   1  chr1_54254946     HCab    A    G        0      0        2 
   1  chr1_54254946     HPrz    A    G        0      0        2 
   1  chr1_54254946     ZBoe    A    G      0.5      1        2 
   1  chr1_54254946     ZGre    A    G      0.5      1        2 
   1  chr1_54254946     ZHar    A    G        0      0        2 
   1  chr1_54254946   Sample    A    G        0      0        2 
   1  chr1_54258134     AAsi    T    C        0      0        2 
   1  chr1_54258134     AKia    T    C        0      0        2 
   1  chr1_54258134     AOna    T    C      0.5      1        2 
   1  chr1_54258134     ASom    T    C        0      0        2 
   1  chr1_54258134     HCab    T    C        0      0        2 
   1  chr1_54258134     HPrz    T    C        0      0        2 
   1  chr1_54258134     ZBoe    T    C        0      0        2 
   1  chr1_54258134     ZGre    T    C        0      0        2 
   1  chr1_54258134     ZHar    T    C        0      0        2 
   1  chr1_54258134   Sample    T    C        0      0        2 
   1  chr1_54258973     AAsi    G    C        0      0        2 
   1  chr1_54258973     AKia    G    C        1      2        2 
   1  chr1_54258973     AOna    G    C      0.5      1        2 
   1  chr1_54258973     ASom    G    C        0      0        2 
   1  chr1_54258973     HCab    G    C        0      0        2 
   1  chr1_54258973     HPrz    G    C        0      0        2 
   1  chr1_54258973     ZBoe    G    C        0      0        2 
   1  chr1_54258973     ZGre    G    C        0      0        2 
   1  chr1_54258973     ZHar    G    C        0      0        2 
   1  chr1_54258973   Sample    G    C        0      0        2 
   1  chr1_54259895     AAsi    A    G        0      0        2 
   1  chr1_54259895     AKia    A    G        0      0        2 
   1  chr1_54259895     AOna    A    G        0      0        2 
   1  chr1_54259895     ASom    A    G        1      2        2 
   1  chr1_54259895     HCab    A    G        0      0        2 
   1  chr1_54259895     HPrz    A    G        0      0        2 
   1  chr1_54259895     ZBoe    A    G        0      0        2 
   1  chr1_54259895     ZGre    A    G        0      0        2 
   1  chr1_54259895     ZHar    A    G        0      0        2 
   1  chr1_54259895   Sample    A    G        0      0        2 
   1  chr1_54273469     AAsi    C    T        0      0        2 
   1  chr1_54273469     AKia    C    T        0      0        2 
   1  chr1_54273469     AOna    C    T        0      0        2 
   1  chr1_54273469     ASom    C    T        0      0        2 
   1  chr1_54273469     HCab    C    T      0.5      1        2 
   1  chr1_54273469     HPrz    C    T        0      0        2 
   1  chr1_54273469     ZBoe    C    T        0      0        2 
   1  chr1_54273469     ZGre    C    T        0      0        2 
   1  chr1_54273469     ZHar    C    T        0      0        2 
   1  chr1_54273469   Sample    C    T        0      0        2 
   1  chr1_54274947     AAsi    G    C        0      0        2 
   1  chr1_54274947     AKia    G    C        0      0        2 
   1  chr1_54274947     AOna    G    C        0      0        2 
   1  chr1_54274947     ASom    G    C        0      0        2 
   1  chr1_54274947     HCab    G    C        1      2        2 
   1  chr1_54274947     HPrz    G    C        1      2        2 
   1  chr1_54274947     ZBoe    G    C        1      2        2 
   1  chr1_54274947     ZGre    G    C        0      0        2 
   1  chr1_54274947     ZHar    G    C        0      0        2 
   1  chr1_54274947   Sample    G    C        0      0        2 
   1  chr1_54302566     AAsi    G    C        0      0        2 
   1  chr1_54302566     AKia    G    C        0      0        2 
   1  chr1_54302566     AOna    G    C        0      0        2 
   1  chr1_54302566     ASom    G    C        0      0        2 
   1  chr1_54302566     HCab    G    C      0.5      1        2 
   1  chr1_54302566     HPrz    G    C        0      0        2 
   1  chr1_54302566     ZBoe    G    C        0      0        2 
   1  chr1_54302566     ZGre    G    C        0      0        2 
   1  chr1_54302566     ZHar    G    C        0      0        2 
   1  chr1_54302566   Sample    G    C        0      0        2 
   1  chr1_54312032     AAsi    A    T        0      0        2 
   1  chr1_54312032     AKia    A    T        1      2        2 
   1  chr1_54312032     AOna    A    T        1      2        2 
   1  chr1_54312032     ASom    A    T        0      0        2 
   1  chr1_54312032     HCab    A    T        1      2        2 
   1  chr1_54312032     HPrz    A    T        1      2        2 
   1  chr1_54312032     ZBoe    A    T        0      0        2 
   1  chr1_54312032     ZGre    A    T        0      0        2 
   1  chr1_54312032     ZHar    A    T        0      0        2 
   1  chr1_54312032   Sample    A    T        0      0        2 
   1  chr1_54312201     AAsi    A    G        0      0        2 
   1  chr1_54312201     AKia    A    G        0      0        2 
   1  chr1_54312201     AOna    A    G        0      0        2 
   1  chr1_54312201     ASom    A    G        0      0        2 
   1  chr1_54312201     HCab    A    G        0      0        2 
   1  chr1_54312201     HPrz    A    G        0      0        2 
   1  chr1_54312201     ZBoe    A    G      0.5      1        2 
   1  chr1_54312201     ZGre    A    G        0      0        2 
   1  chr1_54312201     ZHar    A    G        0      0        2 
   1  chr1_54312201   Sample    A    G        0      0        2 
   1  chr1_54312539     AAsi    G    A        0      0        2 
   1  chr1_54312539     AKia    G    A        0      0        2 
   1  chr1_54312539     AOna    G    A        0      0        2 
   1  chr1_54312539     ASom    G    A        0      0        2 
   1  chr1_54312539     HCab    G    A        0      0        2 
   1  chr1_54312539     HPrz    G    A        0      0        2 
   1  chr1_54312539     ZBoe    G    A        1      2        2 
   1  chr1_54312539     ZGre    G    A        1      2        2 
   1  chr1_54312539     ZHar    G    A        1      2        2 
   1  chr1_54312539   Sample    G    A        0      0        2 
   1  chr1_54333201     AAsi    T    C        0      0        2 
   1  chr1_54333201     AKia    T    C        0      0        2 
   1  chr1_54333201     AOna    T    C        0      0        2 
   1  chr1_54333201     ASom    T    C        0      0        2 
   1  chr1_54333201     HCab    T    C        0      0        2 
   1  chr1_54333201     HPrz    T    C        0      0        2 
   1  chr1_54333201     ZBoe    T    C        0      0        2 
   1  chr1_54333201     ZGre    T    C      0.5      1        2 
   1  chr1_54333201     ZHar    T    C        0      0        2 
   1  chr1_54333201   Sample    T    C        0      0        2 
   1  chr1_54342758     AAsi    G    A        0      0        2 
   1  chr1_54342758     AKia    G    A        0      0        2 
   1  chr1_54342758     AOna    G    A        0      0        2 
   1  chr1_54342758     ASom    G    A        0      0        2 
   1  chr1_54342758     HCab    G    A        1      2        2 
   1  chr1_54342758     HPrz    G    A        1      2        2 
   1  chr1_54342758     ZBoe    G    A        0      0        2 
   1  chr1_54342758     ZGre    G    A        0      0        2 
   1  chr1_54342758     ZHar    G    A        0      0        2 
   1  chr1_54342758   Sample    G    A        0      0        2 
   1  chr1_54346564     AAsi    C    T        0      0        2 
   1  chr1_54346564     AKia    C    T      0.5      1        2 
   1  chr1_54346564     AOna    C    T      0.5      1        2 
   1  chr1_54346564     ASom    C    T        0      0        2 
   1  chr1_54346564     HCab    C    T        0      0        2 
   1  chr1_54346564     HPrz    C    T        0      0        2 
   1  chr1_54346564     ZBoe    C    T        0      0        2 
   1  chr1_54346564     ZGre    C    T        0      0        2 
   1  chr1_54346564     ZHar    C    T        0      0        2 
   1  chr1_54346564   Sample    C    T        0      0        2 
   1  chr1_54357988     AAsi    C    T        0      0        2 
   1  chr1_54357988     AKia    C    T      0.5      1        2 
   1  chr1_54357988     AOna    C    T      0.5      1        2 
   1  chr1_54357988     ASom    C    T        0      0        2 
   1  chr1_54357988     HCab    C    T        0      0        2 
   1  chr1_54357988     HPrz    C    T        0      0        2 
   1  chr1_54357988     ZBoe    C    T        0      0        2 
   1  chr1_54357988     ZGre    C    T        0      0        2 
   1  chr1_54357988     ZHar    C    T        0      0        2 
   1  chr1_54357988   Sample    C    T        0      0        2 
   1  chr1_54373039     AAsi    G    A      0.5      1        2 
   1  chr1_54373039     AKia    G    A        0      0        2 
   1  chr1_54373039     AOna    G    A      0.5      1        2 
   1  chr1_54373039     ASom    G    A      0.5      1        2 
   1  chr1_54373039     HCab    G    A        0      0        2 
   1  chr1_54373039     HPrz    G    A        0      0        2 
   1  chr1_54373039     ZBoe    G    A        1      2        2 
   1  chr1_54373039     ZGre    G    A      0.5      1        2 
   1  chr1_54373039     ZHar    G    A        1      2        2 
   1  chr1_54373039   Sample    G    A        0      0        2 
   1  chr1_54385142     AAsi    C    T        0      0        2 
   1  chr1_54385142     AKia    C    T        0      0        2 
   1  chr1_54385142     AOna    C    T        0      0        2 
   1  chr1_54385142     ASom    C    T        0      0        2 
   1  chr1_54385142     HCab    C    T        1      2        2 
   1  chr1_54385142     HPrz    C    T        1      2        2 
   1  chr1_54385142     ZBoe    C    T        0      0        2 
   1  chr1_54385142     ZGre    C    T        0      0        2 
   1  chr1_54385142     ZHar    C    T        0      0        2 
   1  chr1_54385142   Sample    C    T        0      0        2 
   1  chr1_54389797     AAsi    G    A        0      0        2 
   1  chr1_54389797     AKia    G    A        0      0        2 
   1  chr1_54389797     AOna    G    A        0      0        2 
   1  chr1_54389797     ASom    G    A        0      0        2 
   1  chr1_54389797     HCab    G    A        1      2        2 
   1  chr1_54389797     HPrz    G    A        1      2        2 
   1  chr1_54389797     ZBoe    G    A        0      0        2 
   1  chr1_54389797     ZGre    G    A        0      0        2 
   1  chr1_54389797     ZHar    G    A        0      0        2 
   1  chr1_54389797   Sample    G    A        0      0        2 
   1  chr1_54410192     AAsi    C    T        0      0        2 
   1  chr1_54410192     AKia    C    T        0      0        2 
   1  chr1_54410192     AOna    C    T        0      0        2 
   1  chr1_54410192     ASom    C    T        0      0        2 
   1  chr1_54410192     HCab    C    T        1      2        2 
   1  chr1_54410192     HPrz    C    T        1      2        2 
   1  chr1_54410192     ZBoe    C    T        0      0        2 
   1  chr1_54410192     ZGre    C    T        0      0        2 
   1  chr1_54410192     ZHar    C    T        0      0        2 
   1  chr1_54410192   Sample    C    T        0      0        2 
   1  chr1_54418924     AAsi    A    G        0      0        2 
   1  chr1_54418924     AKia    A    G        0      0        2 
   1  chr1_54418924     AOna    A    G        0      0        2 
   1  chr1_54418924     ASom    A    G        0      0        2 
   1  chr1_54418924     HCab    A    G      0.5      1        2 
   1  chr1_54418924     HPrz    A    G        0      0        2 
   1  chr1_54418924     ZBoe    A    G        0      0        2 
   1  chr1_54418924     ZGre    A    G        0      0        2 
   1  chr1_54418924     ZHar    A    G        0      0        2 
   1  chr1_54418924   Sample    A    G        0      0        2 
   1  chr1_54423987     AAsi    C    T        0      0        2 
   1  chr1_54423987     AKia    C    T        0      0        2 
   1  chr1_54423987     AOna    C    T      0.5      1        2 
   1  chr1_54423987     ASom    C    T        0      0        2 
   1  chr1_54423987     HCab    C    T        0      0        2 
   1  chr1_54423987     HPrz    C    T        0      0        2 
   1  chr1_54423987     ZBoe    C    T        0      0        2 
   1  chr1_54423987     ZGre    C    T        0      0        2 
   1  chr1_54423987     ZHar    C    T        0      0        2 
   1  chr1_54423987   Sample    C    T        0      0        2 
   1  chr1_54448098     AAsi    C    G        0      0        2 
   1  chr1_54448098     AKia    C    G        0      0        2 
   1  chr1_54448098     AOna    C    G        0      0        2 
   1  chr1_54448098     ASom    C    G        0      0        2 
   1  chr1_54448098     HCab    C    G        1      2        2 
   1  chr1_54448098     HPrz    C    G        1      2        2 
   1  chr1_54448098     ZBoe    C    G        0      0        2 
   1  chr1_54448098     ZGre    C    G        0      0        2 
   1  chr1_54448098     ZHar    C    G        0      0        2 
   1  chr1_54448098   Sample    C    G        0      0        2 
   1  chr1_54456775     AAsi    G    A        0      0        2 
   1  chr1_54456775     AKia    G    A        0      0        2 
   1  chr1_54456775     AOna    G    A        0      0        2 
   1  chr1_54456775     ASom    G    A        0      0        2 
   1  chr1_54456775     HCab    G    A        0      0        2 
   1  chr1_54456775     HPrz    G    A        0      0        2 
   1  chr1_54456775     ZBoe    G    A        0      0        2 
   1  chr1_54456775     ZGre    G    A      0.5      1        2 
   1  chr1_54456775     ZHar    G    A        0      0        2 
   1  chr1_54456775   Sample    G    A        0      0        2 
   1  chr1_54457894     AAsi    A    G        0      0        2 
   1  chr1_54457894     AKia    A    G        1      2        2 
   1  chr1_54457894     AOna    A    G        1      2        2 
   1  chr1_54457894     ASom    A    G        0      0        2 
   1  chr1_54457894     HCab    A    G        0      0        2 
   1  chr1_54457894     HPrz    A    G        0      0        2 
   1  chr1_54457894     ZBoe    A    G        0      0        2 
   1  chr1_54457894     ZGre    A    G        0      0        2 
   1  chr1_54457894     ZHar    A    G        0      0        2 
   1  chr1_54457894   Sample    A    G        0      0        2 
   1  chr1_54461474     AAsi    C    T      0.5      1        2 
   1  chr1_54461474     AKia    C    T        0      0        2 
   1  chr1_54461474     AOna    C    T        0      0        2 
   1  chr1_54461474     ASom    C    T        0      0        2 
   1  chr1_54461474     HCab    C    T        0      0        2 
   1  chr1_54461474     HPrz    C    T        0      0        2 
   1  chr1_54461474     ZBoe    C    T        0      0        2 
   1  chr1_54461474     ZGre    C    T        0      0        2 
   1  chr1_54461474     ZHar    C    T        0      0        2 
   1  chr1_54461474   Sample    C    T        0      0        2 
   1  chr1_54461548     AAsi    A    C        0      0        2 
   1  chr1_54461548     AKia    A    C        0      0        2 
   1  chr1_54461548     AOna    A    C        0      0        2 
   1  chr1_54461548     ASom    A    C        0      0        2 
   1  chr1_54461548     HCab    A    C        0      0        2 
   1  chr1_54461548     HPrz    A    C        0      0        2 
   1  chr1_54461548     ZBoe    A    C        0      0        2 
   1  chr1_54461548     ZGre    A    C        1      2        2 
   1  chr1_54461548     ZHar    A    C        0      0        2 
   1  chr1_54461548   Sample    A    C        0      0        2 
   1  chr1_54468278     AAsi    C    T        0      0        2 
   1  chr1_54468278     AKia    C    T        0      0        2 
   1  chr1_54468278     AOna    C    T      0.5      1        2 
   1  chr1_54468278     ASom    C    T        0      0        2 
   1  chr1_54468278     HCab    C    T        0      0        2 
   1  chr1_54468278     HPrz    C    T        0      0        2 
   1  chr1_54468278     ZBoe    C    T        0      0        2 
   1  chr1_54468278     ZGre    C    T        0      0        2 
   1  chr1_54468278     ZHar    C    T        0      0        2 
   1  chr1_54468278   Sample    C    T        0      0        2 
   1  chr1_54477720     AAsi    T    G        0      0        2 
   1  chr1_54477720     AKia    T    G        0      0        2 
   1  chr1_54477720     AOna    T    G        0      0        2 
   1  chr1_54477720     ASom    T    G        0      0        2 
   1  chr1_54477720     HCab    T    G        0      0        2 
   1  chr1_54477720     HPrz    T    G        0      0        2 
   1  chr1_54477720     ZBoe    T    G      0.5      1        2 
   1  chr1_54477720     ZGre    T    G        0      0        2 
   1  chr1_54477720     ZHar    T    G        0      0        2 
   1  chr1_54477720   Sample    T    G        0      0        2 
   1  chr1_54478574     AAsi    C    T        0      0        2 
   1  chr1_54478574     AKia    C    T        0      0        2 
   1  chr1_54478574     AOna    C    T        0      0        2 
   1  chr1_54478574     ASom    C    T        0      0        2 
   1  chr1_54478574     HCab    C    T        0      0        2 
   1  chr1_54478574     HPrz    C    T        0      0        2 
   1  chr1_54478574     ZBoe    C    T        0      0        2 
   1  chr1_54478574     ZGre    C    T      0.5      1        2 
   1  chr1_54478574     ZHar    C    T        0      0        2 
   1  chr1_54478574   Sample    C    T        0      0        2 
   1  chr1_54480641     AAsi    A    C        0      0        2 
   1  chr1_54480641     AKia    A    C        0      0        2 
   1  chr1_54480641     AOna    A    C        0      0        2 
   1  chr1_54480641     ASom    A    C        0      0        2 
   1  chr1_54480641     HCab    A    C        0      0        2 
   1  chr1_54480641     HPrz    A    C        0      0        2 
   1  chr1_54480641     ZBoe    A    C        0      0        2 
   1  chr1_54480641     ZGre    A    C        0      0        2 
   1  chr1_54480641     ZHar    A    C        1      2        2 
   1  chr1_54480641   Sample    A    C        0      0        2 
   1  chr1_54487463     AAsi    T    C        0      0        2 
   1  chr1_54487463     AKia    T    C        0      0        2 
   1  chr1_54487463     AOna    T    C        0      0        2 
   1  chr1_54487463     ASom    T    C        0      0        2 
   1  chr1_54487463     HCab    T    C        0      0        2 
   1  chr1_54487463     HPrz    T    C        0      0        2 
   1  chr1_54487463     ZBoe    T    C        1      2        2 
   1  chr1_54487463     ZGre    T    C        0      0        2 
   1  chr1_54487463     ZHar    T    C        0      0        2 
   1  chr1_54487463   Sample    T    C        0      0        2 
   1  chr1_54501793     AAsi    T    C        0      0        2 
   1  chr1_54501793     AKia    T    C        0      0        2 
   1  chr1_54501793     AOna    T    C      0.5      1        2 
   1  chr1_54501793     ASom    T    C        0      0        2 
   1  chr1_54501793     HCab    T    C        0      0        2 
   1  chr1_54501793     HPrz    T    C        0      0        2 
   1  chr1_54501793     ZBoe    T    C        0      0        2 
   1  chr1_54501793     ZGre    T    C        0      0        2 
   1  chr1_54501793     ZHar    T    C        0      0        2 
   1  chr1_54501793   Sample    T    C        0      0        2 
   1  chr1_54503951     AAsi    C    T        0      0        2 
   1  chr1_54503951     AKia    C    T        0      0        2 
   1  chr1_54503951     AOna    C    T        0      0        2 
   1  chr1_54503951     ASom    C    T        0      0        2 
   1  chr1_54503951     HCab    C    T        0      0        2 
   1  chr1_54503951     HPrz    C    T        0      0        2 
   1  chr1_54503951     ZBoe    C    T        0      0        2 
   1  chr1_54503951     ZGre    C    T        0      0        2 
   1  chr1_54503951     ZHar    C    T      0.5      1        2 
   1  chr1_54503951   Sample    C    T        0      0        2 
   1  chr1_54504621     AAsi    T    C        0      0        2 
   1  chr1_54504621     AKia    T    C        0      0        2 
   1  chr1_54504621     AOna    T    C      0.5      1        2 
   1  chr1_54504621     ASom    T    C        0      0        2 
   1  chr1_54504621     HCab    T    C        0      0        2 
   1  chr1_54504621     HPrz    T    C        0      0        2 
   1  chr1_54504621     ZBoe    T    C        0      0        2 
   1  chr1_54504621     ZGre    T    C        0      0        2 
   1  chr1_54504621     ZHar    T    C        0      0        2 
   1  chr1_54504621   Sample    T    C        0      0        2 
   1  chr1_54510683     AAsi    C    G        0      0        2 
   1  chr1_54510683     AKia    C    G        0      0        2 
   1  chr1_54510683     AOna    C    G      0.5      1        2 
   1  chr1_54510683     ASom    C    G        0      0        2 
   1  chr1_54510683     HCab    C    G        0      0        2 
   1  chr1_54510683     HPrz    C    G        0      0        2 
   1  chr1_54510683     ZBoe    C    G        0      0        2 
   1  chr1_54510683     ZGre    C    G        0      0        2 
   1  chr1_54510683     ZHar    C    G        0      0        2 
   1  chr1_54510683   Sample    C    G        0      0        2 
   1  chr1_54511931     AAsi    T    C        0      0        2 
   1  chr1_54511931     AKia    T    C        0      0        2 
   1  chr1_54511931     AOna    T    C        0      0        2 
   1  chr1_54511931     ASom    T    C        0      0        2 
   1  chr1_54511931     HCab    T    C        0      0        2 
   1  chr1_54511931     HPrz    T    C        0      0        2 
   1  chr1_54511931     ZBoe    T    C        0      0        2 
   1  chr1_54511931     ZGre    T    C      0.5      1        2 
   1  chr1_54511931     ZHar    T    C        0      0        2 
   1  chr1_54511931   Sample    T    C        0      0        2 
   1  chr1_54515144     AAsi    C    T        0      0        2 
   1  chr1_54515144     AKia    C    T        1      2        2 
   1  chr1_54515144     AOna    C    T        0      0        2 
   1  chr1_54515144     ASom    C    T        0      0        2 
   1  chr1_54515144     HCab    C    T        0      0        2 
   1  chr1_54515144     HPrz    C    T        0      0        2 
   1  chr1_54515144     ZBoe    C    T        0      0        2 
   1  chr1_54515144     ZGre    C    T        0      0        2 
   1  chr1_54515144     ZHar    C    T        0      0        2 
   1  chr1_54515144   Sample    C    T        0      0        2 
   1  chr1_54517315     AAsi    T    C      0.5      1        2 
   1  chr1_54517315     AKia    T    C        0      0        2 
   1  chr1_54517315     AOna    T    C        0      0        2 
   1  chr1_54517315     ASom    T    C        1      2        2 
   1  chr1_54517315     HCab    T    C        0      0        2 
   1  chr1_54517315     HPrz    T    C        0      0        2 
   1  chr1_54517315     ZBoe    T    C        0      0        2 
   1  chr1_54517315     ZGre    T    C        0      0        2 
   1  chr1_54517315     ZHar    T    C        0      0        2 
   1  chr1_54517315   Sample    T    C        1      2        2 
   1  chr1_54520198     AAsi    A    G        0      0        2 
   1  chr1_54520198     AKia    A    G        0      0        2 
   1  chr1_54520198     AOna    A    G        0      0        2 
   1  chr1_54520198     ASom    A    G        0      0        2 
   1  chr1_54520198     HCab    A    G        0      0        2 
   1  chr1_54520198     HPrz    A    G        0      0        2 
   1  chr1_54520198     ZBoe    A    G        0      0        2 
   1  chr1_54520198     ZGre    A    G      0.5      1        2 
   1  chr1_54520198     ZHar    A    G        0      0        2 
   1  chr1_54520198   Sample    A    G        0      0        2 
   1  chr1_54525589     AAsi    G    A        0      0        2 
   1  chr1_54525589     AKia    G    A        0      0        2 
   1  chr1_54525589     AOna    G    A        0      0        2 
   1  chr1_54525589     ASom    G    A        0      0        2 
   1  chr1_54525589     HCab    G    A      0.5      1        2 
   1  chr1_54525589     HPrz    G    A        0      0        2 
   1  chr1_54525589     ZBoe    G    A        0      0        2 
   1  chr1_54525589     ZGre    G    A        0      0        2 
   1  chr1_54525589     ZHar    G    A        0      0        2 
   1  chr1_54525589   Sample    G    A        0      0        2 
   1  chr1_54529256     AAsi    G    A        0      0        2 
   1  chr1_54529256     AKia    G    A        0      0        2 
   1  chr1_54529256     AOna    G    A        0      0        2 
   1  chr1_54529256     ASom    G    A        0      0        2 
   1  chr1_54529256     HCab    G    A        0      0        2 
   1  chr1_54529256     HPrz    G    A        0      0        2 
   1  chr1_54529256     ZBoe    G    A      0.5      1        2 
   1  chr1_54529256     ZGre    G    A        0      0        2 
   1  chr1_54529256     ZHar    G    A        0      0        2 
   1  chr1_54529256   Sample    G    A        0      0        2 
   1  chr1_54533938     AAsi    C    T        0      0        2 
   1  chr1_54533938     AKia    C    T        0      0        2 
   1  chr1_54533938     AOna    C    T        0      0        2 
   1  chr1_54533938     ASom    C    T        0      0        2 
   1  chr1_54533938     HCab    C    T        0      0        2 
   1  chr1_54533938     HPrz    C    T        0      0        2 
   1  chr1_54533938     ZBoe    C    T        0      0        2 
   1  chr1_54533938     ZGre    C    T      0.5      1        2 
   1  chr1_54533938     ZHar    C    T        0      0        2 
   1  chr1_54533938   Sample    C    T        0      0        2 
   1  chr1_54545245     AAsi    C    T        0      0        2 
   1  chr1_54545245     AKia    C    T        0      0        2 
   1  chr1_54545245     AOna    C    T        0      0        2 
   1  chr1_54545245     ASom    C    T        0      0        2 
   1  chr1_54545245     HCab    C    T        0      0        2 
   1  chr1_54545245     HPrz    C    T        0      0        2 
   1  chr1_54545245     ZBoe    C    T      0.5      1        2 
   1  chr1_54545245     ZGre    C    T        0      0        2 
   1  chr1_54545245     ZHar    C    T        1      2        2 
   1  chr1_54545245   Sample    C    T        0      0        2 
   1  chr1_54547986     AAsi    A    T        0      0        2 
   1  chr1_54547986     AKia    A    T        0      0        2 
   1  chr1_54547986     AOna    A    T        0      0        2 
   1  chr1_54547986     ASom    A    T        0      0        2 
   1  chr1_54547986     HCab    A    T        1      2        2 
   1  chr1_54547986     HPrz    A    T        0      0        2 
   1  chr1_54547986     ZBoe    A    T        0      0        2 
   1  chr1_54547986     ZGre    A    T        0      0        2 
   1  chr1_54547986     ZHar    A    T        0      0        2 
   1  chr1_54547986   Sample    A    T        0      0        2 
   1  chr1_54550244     AAsi    G    A        1      2        2 
   1  chr1_54550244     AKia    G    A        0      0        2 
   1  chr1_54550244     AOna    G    A        0      0        2 
   1  chr1_54550244     ASom    G    A        1      2        2 
   1  chr1_54550244     HCab    G    A        0      0        2 
   1  chr1_54550244     HPrz    G    A        0      0        2 
   1  chr1_54550244     ZBoe    G    A        0      0        2 
   1  chr1_54550244     ZGre    G    A        0      0        2 
   1  chr1_54550244     ZHar    G    A        0      0        2 
   1  chr1_54550244   Sample    G    A        0      0        2 
   1  chr1_54565188     AAsi    C    A        0      0        2 
   1  chr1_54565188     AKia    C    A      0.5      1        2 
   1  chr1_54565188     AOna    C    A      0.5      1        2 
   1  chr1_54565188     ASom    C    A        0      0        2 
   1  chr1_54565188     HCab    C    A        0      0        2 
   1  chr1_54565188     HPrz    C    A        0      0        2 
   1  chr1_54565188     ZBoe    C    A        0      0        2 
   1  chr1_54565188     ZGre    C    A        0      0        2 
   1  chr1_54565188     ZHar    C    A        0      0        2 
   1  chr1_54565188   Sample    C    A        0      0        2 
   1  chr1_54576945     AAsi    G    A        0      0        2 
   1  chr1_54576945     AKia    G    A        0      0        2 
   1  chr1_54576945     AOna    G    A        0      0        2 
   1  chr1_54576945     ASom    G    A        0      0        2 
   1  chr1_54576945     HCab    G    A        0      0        2 
   1  chr1_54576945     HPrz    G    A        0      0        2 
   1  chr1_54576945     ZBoe    G    A        0      0        2 
   1  chr1_54576945     ZGre    G    A        1      2        2 
   1  chr1_54576945     ZHar    G    A        0      0        2 
   1  chr1_54576945   Sample    G    A        0      0        2 
   1  chr1_54597067     AAsi    A    T        0      0        2 
   1  chr1_54597067     AKia    A    T        0      0        2 
   1  chr1_54597067     AOna    A    T        0      0        2 
   1  chr1_54597067     ASom    A    T        0      0        2 
   1  chr1_54597067     HCab    A    T        1      2        2 
   1  chr1_54597067     HPrz    A    T        1      2        2 
   1  chr1_54597067     ZBoe    A    T        0      0        2 
   1  chr1_54597067     ZGre    A    T        0      0        2 
   1  chr1_54597067     ZHar    A    T        0      0        2 
   1  chr1_54597067   Sample    A    T        0      0        2 
   1  chr1_54608607     AAsi    T    A        0      0        2 
   1  chr1_54608607     AKia    T    A        0      0        2 
   1  chr1_54608607     AOna    T    A        0      0        2 
   1  chr1_54608607     ASom    T    A        0      0        2 
   1  chr1_54608607     HCab    T    A      0.5      1        2 
   1  chr1_54608607     HPrz    T    A        0      0        2 
   1  chr1_54608607     ZBoe    T    A        0      0        2 
   1  chr1_54608607     ZGre    T    A        0      0        2 
   1  chr1_54608607     ZHar    T    A        0      0        2 
   1  chr1_54608607   Sample    T    A        0      0        2 
   1  chr1_54614027     AAsi    G    C        0      0        2 
   1  chr1_54614027     AKia    G    C        0      0        2 
   1  chr1_54614027     AOna    G    C        0      0        2 
   1  chr1_54614027     ASom    G    C        0      0        2 
   1  chr1_54614027     HCab    G    C        0      0        2 
   1  chr1_54614027     HPrz    G    C        0      0        2 
   1  chr1_54614027     ZBoe    G    C        0      0        2 
   1  chr1_54614027     ZGre    G    C        0      0        2 
   1  chr1_54614027     ZHar    G    C        1      2        2 
   1  chr1_54614027   Sample    G    C        0      0        2 
   1  chr1_54623733     AAsi    C    T        1      2        2 
   1  chr1_54623733     AKia    C    T        0      0        2 
   1  chr1_54623733     AOna    C    T        0      0        2 
   1  chr1_54623733     ASom    C    T        1      2        2 
   1  chr1_54623733     HCab    C    T        0      0        2 
   1  chr1_54623733     HPrz    C    T        0      0        2 
   1  chr1_54623733     ZBoe    C    T        0      0        2 
   1  chr1_54623733     ZGre    C    T        0      0        2 
   1  chr1_54623733     ZHar    C    T        0      0        2 
   1  chr1_54623733   Sample    C    T        1      2        2 
   1  chr1_54635421     AAsi    T    C        0      0        2 
   1  chr1_54635421     AKia    T    C        0      0        2 
   1  chr1_54635421     AOna    T    C        0      0        2 
   1  chr1_54635421     ASom    T    C        0      0        2 
   1  chr1_54635421     HCab    T    C        0      0        2 
   1  chr1_54635421     HPrz    T    C      0.5      1        2 
   1  chr1_54635421     ZBoe    T    C        0      0        2 
   1  chr1_54635421     ZGre    T    C        0      0        2 
   1  chr1_54635421     ZHar    T    C        0      0        2 
   1  chr1_54635421   Sample    T    C        0      0        2 
   1  chr1_54647796     AAsi    T    C        0      0        2 
   1  chr1_54647796     AKia    T    C        0      0        2 
   1  chr1_54647796     AOna    T    C        0      0        2 
   1  chr1_54647796     ASom    T    C        0      0        2 
   1  chr1_54647796     HCab    T    C        0      0        2 
   1  chr1_54647796     HPrz    T    C        0      0        2 
   1  chr1_54647796     ZBoe    T    C        0      0        2 
   1  chr1_54647796     ZGre    T    C        0      0        2 
   1  chr1_54647796     ZHar    T    C        1      2        2 
   1  chr1_54647796   Sample    T    C        0      0        2 
   1  chr1_54651093     AAsi    G    T        0      0        2 
   1  chr1_54651093     AKia    G    T        0      0        2 
   1  chr1_54651093     AOna    G    T        0      0        2 
   1  chr1_54651093     ASom    G    T        0      0        2 
   1  chr1_54651093     HCab    G    T        0      0        2 
   1  chr1_54651093     HPrz    G    T        0      0        2 
   1  chr1_54651093     ZBoe    G    T        0      0        2 
   1  chr1_54651093     ZGre    G    T      0.5      1        2 
   1  chr1_54651093     ZHar    G    T        0      0        2 
   1  chr1_54651093   Sample    G    T        0      0        2 
   1  chr1_54652139     AAsi    C    T        0      0        2 
   1  chr1_54652139     AKia    C    T        0      0        2 
   1  chr1_54652139     AOna    C    T        0      0        2 
   1  chr1_54652139     ASom    C    T        0      0        2 
   1  chr1_54652139     HCab    C    T        1      2        2 
   1  chr1_54652139     HPrz    C    T        1      2        2 
   1  chr1_54652139     ZBoe    C    T        0      0        2 
   1  chr1_54652139     ZGre    C    T        0      0        2 
   1  chr1_54652139     ZHar    C    T        0      0        2 
   1  chr1_54652139   Sample    C    T        0      0        2 
   1  chr1_54656442     AAsi    C    T        0      0        2 
   1  chr1_54656442     AKia    C    T        0      0        2 
   1  chr1_54656442     AOna    C    T        0      0        2 
   1  chr1_54656442     ASom    C    T        0      0        2 
   1  chr1_54656442     HCab    C    T        0      0        2 
   1  chr1_54656442     HPrz    C    T      0.5      1        2 
   1  chr1_54656442     ZBoe    C    T        0      0        2 
   1  chr1_54656442     ZGre    C    T        0      0        2 
   1  chr1_54656442     ZHar    C    T        0      0        2 
   1  chr1_54656442   Sample    C    T        0      0        2 
   1  chr1_54664262     AAsi    G    A        0      0        2 
   1  chr1_54664262     AKia    G    A        0      0        2 
   1  chr1_54664262     AOna    G    A        1      2        2 
   1  chr1_54664262     ASom    G    A        0      0        2 
   1  chr1_54664262     HCab    G    A        0      0        2 
   1  chr1_54664262     HPrz    G    A        0      0        2 
   1  chr1_54664262     ZBoe    G    A        0      0        2 
   1  chr1_54664262     ZGre    G    A        0      0        2 
   1  chr1_54664262     ZHar    G    A        0      0        2 
   1  chr1_54664262   Sample    G    A        0      0        2 
   1  chr1_54665311     AAsi    T    C        0      0        2 
   1  chr1_54665311     AKia    T    C        0      0        2 
   1  chr1_54665311     AOna    T    C        0      0        2 
   1  chr1_54665311     ASom    T    C        0      0        2 
   1  chr1_54665311     HCab    T    C        1      2        2 
   1  chr1_54665311     HPrz    T    C        1      2        2 
   1  chr1_54665311     ZBoe    T    C        0      0        2 
   1  chr1_54665311     ZGre    T    C        0      0        2 
   1  chr1_54665311     ZHar    T    C        0      0        2 
   1  chr1_54665311   Sample    T    C        1      2        2 
   1  chr1_54688475     AAsi    C    T        0      0        2 
   1  chr1_54688475     AKia    C    T        0      0        2 
   1  chr1_54688475     AOna    C    T        0      0        2 
   1  chr1_54688475     ASom    C    T        0      0        2 
   1  chr1_54688475     HCab    C    T        1      2        2 
   1  chr1_54688475     HPrz    C    T        1      2        2 
   1  chr1_54688475     ZBoe    C    T        0      0        2 
   1  chr1_54688475     ZGre    C    T        0      0        2 
   1  chr1_54688475     ZHar    C    T        0      0        2 
   1  chr1_54688475   Sample    C    T        0      0        2 
   1  chr1_54690480     AAsi    T    C        0      0        2 
   1  chr1_54690480     AKia    T    C        0      0        2 
   1  chr1_54690480     AOna    T    C        0      0        2 
   1  chr1_54690480     ASom    T    C        1      2        2 
   1  chr1_54690480     HCab    T    C        0      0        2 
   1  chr1_54690480     HPrz    T    C        0      0        2 
   1  chr1_54690480     ZBoe    T    C        0      0        2 
   1  chr1_54690480     ZGre    T    C        0      0        2 
   1  chr1_54690480     ZHar    T    C        0      0        2 
   1  chr1_54690480   Sample    T    C        0      0        2 
   1  chr1_54720626     AAsi    C    T        0      0        2 
   1  chr1_54720626     AKia    C    T        0      0        2 
   1  chr1_54720626     AOna    C    T        0      0        2 
   1  chr1_54720626     ASom    C    T        0      0        2 
   1  chr1_54720626     HCab    C    T        1      2        2 
   1  chr1_54720626     HPrz    C    T        1      2        2 
   1  chr1_54720626     ZBoe    C    T        0      0        2 
   1  chr1_54720626     ZGre    C    T        0      0        2 
   1  chr1_54720626     ZHar    C    T        0      0        2 
   1  chr1_54720626   Sample    C    T        0      0        2 
   1  chr1_54721820     AAsi    A    C        0      0        2 
   1  chr1_54721820     AKia    A    C        0      0        2 
   1  chr1_54721820     AOna    A    C      0.5      1        2 
   1  chr1_54721820     ASom    A    C        0      0        2 
   1  chr1_54721820     HCab    A    C        0      0        2 
   1  chr1_54721820     HPrz    A    C        0      0        2 
   1  chr1_54721820     ZBoe    A    C        0      0        2 
   1  chr1_54721820     ZGre    A    C        0      0        2 
   1  chr1_54721820     ZHar    A    C        0      0        2 
   1  chr1_54721820   Sample    A    C        0      0        2 
   1  chr1_54723116     AAsi    C    T        0      0        2 
   1  chr1_54723116     AKia    C    T      0.5      1        2 
   1  chr1_54723116     AOna    C    T      0.5      1        2 
   1  chr1_54723116     ASom    C    T        0      0        2 
   1  chr1_54723116     HCab    C    T        0      0        2 
   1  chr1_54723116     HPrz    C    T        0      0        2 
   1  chr1_54723116     ZBoe    C    T        0      0        2 
   1  chr1_54723116     ZGre    C    T        0      0        2 
   1  chr1_54723116     ZHar    C    T        0      0        2 
   1  chr1_54723116   Sample    C    T        0      0        2 
   1  chr1_54727743     AAsi    G    T        0      0        2 
   1  chr1_54727743     AKia    G    T        0      0        2 
   1  chr1_54727743     AOna    G    T      0.5      1        2 
   1  chr1_54727743     ASom    G    T        0      0        2 
   1  chr1_54727743     HCab    G    T        0      0        2 
   1  chr1_54727743     HPrz    G    T        0      0        2 
   1  chr1_54727743     ZBoe    G    T        0      0        2 
   1  chr1_54727743     ZGre    G    T        0      0        2 
   1  chr1_54727743     ZHar    G    T        0      0        2 
   1  chr1_54727743   Sample    G    T        0      0        2 
   1  chr1_54732005     AAsi    A    T        0      0        2 
   1  chr1_54732005     AKia    A    T        0      0        2 
   1  chr1_54732005     AOna    A    T        0      0        2 
   1  chr1_54732005     ASom    A    T        0      0        2 
   1  chr1_54732005     HCab    A    T        1      2        2 
   1  chr1_54732005     HPrz    A    T        1      2        2 
   1  chr1_54732005     ZBoe    A    T        0      0        2 
   1  chr1_54732005     ZGre    A    T        0      0        2 
   1  chr1_54732005     ZHar    A    T        0      0        2 
   1  chr1_54732005   Sample    A    T        0      0        2 
   1  chr1_54748466     AAsi    T    C        0      0        2 
   1  chr1_54748466     AKia    T    C        0      0        2 
   1  chr1_54748466     AOna    T    C        0      0        2 
   1  chr1_54748466     ASom    T    C        0      0        2 
   1  chr1_54748466     HCab    T    C        0      0        2 
   1  chr1_54748466     HPrz    T    C      0.5      1        2 
   1  chr1_54748466     ZBoe    T    C        0      0        2 
   1  chr1_54748466     ZGre    T    C        0      0        2 
   1  chr1_54748466     ZHar    T    C        0      0        2 
   1  chr1_54748466   Sample    T    C        0      0        2 
   1  chr1_54751141     AAsi    T    G        0      0        2 
   1  chr1_54751141     AKia    T    G      0.5      1        2 
   1  chr1_54751141     AOna    T    G        1      2        2 
   1  chr1_54751141     ASom    T    G        0      0        2 
   1  chr1_54751141     HCab    T    G        0      0        2 
   1  chr1_54751141     HPrz    T    G        0      0        2 
   1  chr1_54751141     ZBoe    T    G        0      0        2 
   1  chr1_54751141     ZGre    T    G        0      0        2 
   1  chr1_54751141     ZHar    T    G        0      0        2 
   1  chr1_54751141   Sample    T    G        0      0        2 
   1  chr1_54752464     AAsi    A    G        0      0        2 
   1  chr1_54752464     AKia    A    G        0      0        2 
   1  chr1_54752464     AOna    A    G        0      0        2 
   1  chr1_54752464     ASom    A    G        0      0        2 
   1  chr1_54752464     HCab    A    G        0      0        2 
   1  chr1_54752464     HPrz    A    G        0      0        2 
   1  chr1_54752464     ZBoe    A    G        1      2        2 
   1  chr1_54752464     ZGre    A    G        0      0        2 
   1  chr1_54752464     ZHar    A    G        1      2        2 
   1  chr1_54752464   Sample    A    G        0      0        2 
   1  chr1_54754088     AAsi    A    G        0      0        2 
   1  chr1_54754088     AKia    A    G      0.5      1        2 
   1  chr1_54754088     AOna    A    G        0      0        2 
   1  chr1_54754088     ASom    A    G        0      0        2 
   1  chr1_54754088     HCab    A    G        0      0        2 
   1  chr1_54754088     HPrz    A    G        0      0        2 
   1  chr1_54754088     ZBoe    A    G        0      0        2 
   1  chr1_54754088     ZGre    A    G        0      0        2 
   1  chr1_54754088     ZHar    A    G        0      0        2 
   1  chr1_54754088   Sample    A    G        0      0        2 
   1  chr1_54759862     AAsi    C    T        0      0        2 
   1  chr1_54759862     AKia    C    T        0      0        2 
   1  chr1_54759862     AOna    C    T      0.5      1        2 
   1  chr1_54759862     ASom    C    T        0      0        2 
   1  chr1_54759862     HCab    C    T        0      0        2 
   1  chr1_54759862     HPrz    C    T        0      0        2 
   1  chr1_54759862     ZBoe    C    T        0      0        2 
   1  chr1_54759862     ZGre    C    T        0      0        2 
   1  chr1_54759862     ZHar    C    T        0      0        2 
   1  chr1_54759862   Sample    C    T        0      0        2 
   1  chr1_54765430     AAsi    G    T        0      0        2 
   1  chr1_54765430     AKia    G    T        0      0        2 
   1  chr1_54765430     AOna    G    T        0      0        2 
   1  chr1_54765430     ASom    G    T        0      0        2 
   1  chr1_54765430     HCab    G    T        0      0        2 
   1  chr1_54765430     HPrz    G    T      0.5      1        2 
   1  chr1_54765430     ZBoe    G    T        0      0        2 
   1  chr1_54765430     ZGre    G    T        0      0        2 
   1  chr1_54765430     ZHar    G    T        0      0        2 
   1  chr1_54765430   Sample    G    T        0      0        2 
   1  chr1_54768223     AAsi    G    C        0      0        2 
   1  chr1_54768223     AKia    G    C      0.5      1        2 
   1  chr1_54768223     AOna    G    C        0      0        2 
   1  chr1_54768223     ASom    G    C        0      0        2 
   1  chr1_54768223     HCab    G    C        0      0        2 
   1  chr1_54768223     HPrz    G    C        0      0        2 
   1  chr1_54768223     ZBoe    G    C        0      0        2 
   1  chr1_54768223     ZGre    G    C        0      0        2 
   1  chr1_54768223     ZHar    G    C        0      0        2 
   1  chr1_54768223   Sample    G    C        0      0        2 
   1  chr1_54768273     AAsi    T    C        0      0        2 
   1  chr1_54768273     AKia    T    C        0      0        2 
   1  chr1_54768273     AOna    T    C        0      0        2 
   1  chr1_54768273     ASom    T    C        0      0        2 
   1  chr1_54768273     HCab    T    C        1      2        2 
   1  chr1_54768273     HPrz    T    C        1      2        2 
   1  chr1_54768273     ZBoe    T    C        0      0        2 
   1  chr1_54768273     ZGre    T    C        0      0        2 
   1  chr1_54768273     ZHar    T    C        0      0        2 
   1  chr1_54768273   Sample    T    C        0      0        2 
   1  chr1_54770772     AAsi    C    G        1      2        2 
   1  chr1_54770772     AKia    C    G        0      0        2 
   1  chr1_54770772     AOna    C    G        0      0        2 
   1  chr1_54770772     ASom    C    G        1      2        2 
   1  chr1_54770772     HCab    C    G        0      0        2 
   1  chr1_54770772     HPrz    C    G        0      0        2 
   1  chr1_54770772     ZBoe    C    G        0      0        2 
   1  chr1_54770772     ZGre    C    G        0      0        2 
   1  chr1_54770772     ZHar    C    G        0      0        2 
   1  chr1_54770772   Sample    C    G        1      2        2 
   1  chr1_54778445     AAsi    G    A        0      0        2 
   1  chr1_54778445     AKia    G    A        0      0        2 
   1  chr1_54778445     AOna    G    A        0      0        2 
   1  chr1_54778445     ASom    G    A        0      0        2 
   1  chr1_54778445     HCab    G    A        1      2        2 
   1  chr1_54778445     HPrz    G    A        1      2        2 
   1  chr1_54778445     ZBoe    G    A        0      0        2 
   1  chr1_54778445     ZGre    G    A        0      0        2 
   1  chr1_54778445     ZHar    G    A        0      0        2 
   1  chr1_54778445   Sample    G    A        0      0        2 
   1  chr1_54780504     AAsi    T    A        0      0        2 
   1  chr1_54780504     AKia    T    A        0      0        2 
   1  chr1_54780504     AOna    T    A      0.5      1        2 
   1  chr1_54780504     ASom    T    A        0      0        2 
   1  chr1_54780504     HCab    T    A        0      0        2 
   1  chr1_54780504     HPrz    T    A        0      0        2 
   1  chr1_54780504     ZBoe    T    A        0      0        2 
   1  chr1_54780504     ZGre    T    A        0      0        2 
   1  chr1_54780504     ZHar    T    A        0      0        2 
   1  chr1_54780504   Sample    T    A        0      0        2 
   1  chr1_54781362     AAsi    G    A        0      0        2 
   1  chr1_54781362     AKia    G    A        0      0        2 
   1  chr1_54781362     AOna    G    A        0      0        2 
   1  chr1_54781362     ASom    G    A        0      0        2 
   1  chr1_54781362     HCab    G    A        1      2        2 
   1  chr1_54781362     HPrz    G    A        1      2        2 
   1  chr1_54781362     ZBoe    G    A        0      0        2 
   1  chr1_54781362     ZGre    G    A        0      0        2 
   1  chr1_54781362     ZHar    G    A        0      0        2 
   1  chr1_54781362   Sample    G    A        0      0        2 
   1  chr1_54795357     AAsi    C    A        0      0        2 
   1  chr1_54795357     AKia    C    A        0      0        2 
   1  chr1_54795357     AOna    C    A        0      0        2 
   1  chr1_54795357     ASom    C    A        0      0        2 
   1  chr1_54795357     HCab    C    A        0      0        2 
   1  chr1_54795357     HPrz    C    A        0      0        2 
   1  chr1_54795357     ZBoe    C    A      0.5      1        2 
   1  chr1_54795357     ZGre    C    A        0      0        2 
   1  chr1_54795357     ZHar    C    A        0      0        2 
   1  chr1_54795357   Sample    C    A        0      0        2 
   1  chr1_54805394     AAsi    C    G        0      0        2 
   1  chr1_54805394     AKia    C    G        0      0        2 
   1  chr1_54805394     AOna    C    G        0      0        2 
   1  chr1_54805394     ASom    C    G        0      0        2 
   1  chr1_54805394     HCab    C    G        1      2        2 
   1  chr1_54805394     HPrz    C    G        1      2        2 
   1  chr1_54805394     ZBoe    C    G        0      0        2 
   1  chr1_54805394     ZGre    C    G        0      0        2 
   1  chr1_54805394     ZHar    C    G        0      0        2 
   1  chr1_54805394   Sample    C    G        0      0        2 
   1  chr1_54808714     AAsi    A    G        1      2        2 
   1  chr1_54808714     AKia    A    G        0      0        2 
   1  chr1_54808714     AOna    A    G        0      0        2 
   1  chr1_54808714     ASom    A    G        1      2        2 
   1  chr1_54808714     HCab    A    G        0      0        2 
   1  chr1_54808714     HPrz    A    G        0      0        2 
   1  chr1_54808714     ZBoe    A    G        0      0        2 
   1  chr1_54808714     ZGre    A    G        0      0        2 
   1  chr1_54808714     ZHar    A    G        0      0        2 
   1  chr1_54808714   Sample    A    G        1      2        2 
   1  chr1_54819047     AAsi    T    A        0      0        2 
   1  chr1_54819047     AKia    T    A        0      0        2 
   1  chr1_54819047     AOna    T    A        0      0        2 
   1  chr1_54819047     ASom    T    A        0      0        2 
   1  chr1_54819047     HCab    T    A        1      2        2 
   1  chr1_54819047     HPrz    T    A        1      2        2 
   1  chr1_54819047     ZBoe    T    A        0      0        2 
   1  chr1_54819047     ZGre    T    A        0      0        2 
   1  chr1_54819047     ZHar    T    A        0      0        2 
   1  chr1_54819047   Sample    T    A        0      0        2 
   1  chr1_54821807     AAsi    T    G        0      0        2 
   1  chr1_54821807     AKia    T    G        0      0        2 
   1  chr1_54821807     AOna    T    G        0      0        2 
   1  chr1_54821807     ASom    T    G        0      0        2 
   1  chr1_54821807     HCab    T    G        1      2        2 
   1  chr1_54821807     HPrz    T    G        1      2        2 
   1  chr1_54821807     ZBoe    T    G        0      0        2 
   1  chr1_54821807     ZGre    T    G        0      0        2 
   1  chr1_54821807     ZHar    T    G        0      0        2 
   1  chr1_54821807   Sample    T    G        0      0        2 
   1  chr1_54824614     AAsi    G    T        0      0        2 
   1  chr1_54824614     AKia    G    T        0      0        2 
   1  chr1_54824614     AOna    G    T        0      0        2 
   1  chr1_54824614     ASom    G    T        0      0        2 
   1  chr1_54824614     HCab    G    T        0      0        2 
   1  chr1_54824614     HPrz    G    T        0      0        2 
   1  chr1_54824614     ZBoe    G    T        0      0        2 
   1  chr1_54824614     ZGre    G    T        1      2        2 
   1  chr1_54824614     ZHar    G    T        0      0        2 
   1  chr1_54824614   Sample    G    T        0      0        2 
   1  chr1_54824678     AAsi    A    C        0      0        2 
   1  chr1_54824678     AKia    A    C        0      0        2 
   1  chr1_54824678     AOna    A    C        0      0        2 
   1  chr1_54824678     ASom    A    C        0      0        2 
   1  chr1_54824678     HCab    A    C        0      0        2 
   1  chr1_54824678     HPrz    A    C        0      0        2 
   1  chr1_54824678     ZBoe    A    C        0      0        2 
   1  chr1_54824678     ZGre    A    C      0.5      1        2 
   1  chr1_54824678     ZHar    A    C        0      0        2 
   1  chr1_54824678   Sample    A    C        0      0        2 
   1  chr1_54827343     AAsi    A    G        0      0        2 
   1  chr1_54827343     AKia    A    G        0      0        2 
   1  chr1_54827343     AOna    A    G        0      0        2 
   1  chr1_54827343     ASom    A    G        0      0        2 
   1  chr1_54827343     HCab    A    G        0      0        2 
   1  chr1_54827343     HPrz    A    G        0      0        2 
   1  chr1_54827343     ZBoe    A    G        0      0        2 
   1  chr1_54827343     ZGre    A    G        0      0        2 
   1  chr1_54827343     ZHar    A    G      0.5      1        2 
   1  chr1_54827343   Sample    A    G        0      0        2 
   1  chr1_54843514     AAsi    T    G        0      0        2 
   1  chr1_54843514     AKia    T    G        0      0        2 
   1  chr1_54843514     AOna    T    G        0      0        2 
   1  chr1_54843514     ASom    T    G        0      0        2 
   1  chr1_54843514     HCab    T    G        0      0        2 
   1  chr1_54843514     HPrz    T    G      0.5      1        2 
   1  chr1_54843514     ZBoe    T    G        0      0        2 
   1  chr1_54843514     ZGre    T    G        0      0        2 
   1  chr1_54843514     ZHar    T    G        0      0        2 
   1  chr1_54843514   Sample    T    G        0      0        2 
   1  chr1_54848140     AAsi    T    C        0      0        2 
   1  chr1_54848140     AKia    T    C        0      0        2 
   1  chr1_54848140     AOna    T    C      0.5      1        2 
   1  chr1_54848140     ASom    T    C        0      0        2 
   1  chr1_54848140     HCab    T    C        0      0        2 
   1  chr1_54848140     HPrz    T    C        0      0        2 
   1  chr1_54848140     ZBoe    T    C        0      0        2 
   1  chr1_54848140     ZGre    T    C        0      0        2 
   1  chr1_54848140     ZHar    T    C        0      0        2 
   1  chr1_54848140   Sample    T    C        0      0        2 
   1  chr1_54852915     AAsi    G    A        0      0        2 
   1  chr1_54852915     AKia    G    A        0      0        2 
   1  chr1_54852915     AOna    G    A        0      0        2 
   1  chr1_54852915     ASom    G    A        0      0        2 
   1  chr1_54852915     HCab    G    A        1      2        2 
   1  chr1_54852915     HPrz    G    A        1      2        2 
   1  chr1_54852915     ZBoe    G    A        0      0        2 
   1  chr1_54852915     ZGre    G    A        0      0        2 
   1  chr1_54852915     ZHar    G    A        0      0        2 
   1  chr1_54852915   Sample    G    A        0      0        2 
   1  chr1_54854031     AAsi    G    C        0      0        2 
   1  chr1_54854031     AKia    G    C        0      0        2 
   1  chr1_54854031     AOna    G    C        0      0        2 
   1  chr1_54854031     ASom    G    C        0      0        2 
   1  chr1_54854031     HCab    G    C        1      2        2 
   1  chr1_54854031     HPrz    G    C        1      2        2 
   1  chr1_54854031     ZBoe    G    C        0      0        2 
   1  chr1_54854031     ZGre    G    C        0      0        2 
   1  chr1_54854031     ZHar    G    C        0      0        2 
   1  chr1_54854031   Sample    G    C        0      0        2 
   1  chr1_54856608     AAsi    T    C        0      0        2 
   1  chr1_54856608     AKia    T    C        0      0        2 
   1  chr1_54856608     AOna    T    C        0      0        2 
   1  chr1_54856608     ASom    T    C        0      0        2 
   1  chr1_54856608     HCab    T    C        0      0        2 
   1  chr1_54856608     HPrz    T    C        0      0        2 
   1  chr1_54856608     ZBoe    T    C      0.5      1        2 
   1  chr1_54856608     ZGre    T    C        0      0        2 
   1  chr1_54856608     ZHar    T    C        0      0        2 
   1  chr1_54856608   Sample    T    C        0      0        2 
   1  chr1_54859759     AAsi    C    G        0      0        2 
   1  chr1_54859759     AKia    C    G        0      0        2 
   1  chr1_54859759     AOna    C    G        0      0        2 
   1  chr1_54859759     ASom    C    G        0      0        2 
   1  chr1_54859759     HCab    C    G        0      0        2 
   1  chr1_54859759     HPrz    C    G        0      0        2 
   1  chr1_54859759     ZBoe    C    G        1      2        2 
   1  chr1_54859759     ZGre    C    G        1      2        2 
   1  chr1_54859759     ZHar    C    G        1      2        2 
   1  chr1_54859759   Sample    C    G        0      0        2 
   1  chr1_54859791     AAsi    T    C        0      0        2 
   1  chr1_54859791     AKia    T    C        0      0        2 
   1  chr1_54859791     AOna    T    C        0      0        2 
   1  chr1_54859791     ASom    T    C        0      0        2 
   1  chr1_54859791     HCab    T    C        0      0        2 
   1  chr1_54859791     HPrz    T    C      0.5      1        2 
   1  chr1_54859791     ZBoe    T    C        0      0        2 
   1  chr1_54859791     ZGre    T    C        0      0        2 
   1  chr1_54859791     ZHar    T    C        0      0        2 
   1  chr1_54859791   Sample    T    C        0      0        2 
   1  chr1_54864181     AAsi    A    G        0      0        2 
   1  chr1_54864181     AKia    A    G        0      0        2 
   1  chr1_54864181     AOna    A    G        0      0        2 
   1  chr1_54864181     ASom    A    G        0      0        2 
   1  chr1_54864181     HCab    A    G        0      0        2 
   1  chr1_54864181     HPrz    A    G        0      0        2 
   1  chr1_54864181     ZBoe    A    G      0.5      1        2 
   1  chr1_54864181     ZGre    A    G        0      0        2 
   1  chr1_54864181     ZHar    A    G        0      0        2 
   1  chr1_54864181   Sample    A    G        0      0        2 
   1  chr1_54865787     AAsi    G    A        0      0        2 
   1  chr1_54865787     AKia    G    A      0.5      1        2 
   1  chr1_54865787     AOna    G    A        0      0        2 
   1  chr1_54865787     ASom    G    A        0      0        2 
   1  chr1_54865787     HCab    G    A        0      0        2 
   1  chr1_54865787     HPrz    G    A        0      0        2 
   1  chr1_54865787     ZBoe    G    A        0      0        2 
   1  chr1_54865787     ZGre    G    A        0      0        2 
   1  chr1_54865787     ZHar    G    A        0      0        2 
   1  chr1_54865787   Sample    G    A        0      0        2 
   1  chr1_54870798     AAsi    T    C        0      0        2 
   1  chr1_54870798     AKia    T    C      0.5      1        2 
   1  chr1_54870798     AOna    T    C        1      2        2 
   1  chr1_54870798     ASom    T    C        0      0        2 
   1  chr1_54870798     HCab    T    C        0      0        2 
   1  chr1_54870798     HPrz    T    C        0      0        2 
   1  chr1_54870798     ZBoe    T    C        0      0        2 
   1  chr1_54870798     ZGre    T    C        0      0        2 
   1  chr1_54870798     ZHar    T    C        0      0        2 
   1  chr1_54870798   Sample    T    C        0      0        2 
   1  chr1_54886627     AAsi    G    A        0      0        2 
   1  chr1_54886627     AKia    G    A      0.5      1        2 
   1  chr1_54886627     AOna    G    A        0      0        2 
   1  chr1_54886627     ASom    G    A        0      0        2 
   1  chr1_54886627     HCab    G    A        0      0        2 
   1  chr1_54886627     HPrz    G    A        0      0        2 
   1  chr1_54886627     ZBoe    G    A        0      0        2 
   1  chr1_54886627     ZGre    G    A        0      0        2 
   1  chr1_54886627     ZHar    G    A        0      0        2 
   1  chr1_54886627   Sample    G    A        0      0        2 
   1  chr1_54892826     AAsi    C    T        0      0        2 
   1  chr1_54892826     AKia    C    T        0      0        2 
   1  chr1_54892826     AOna    C    T        0      0        2 
   1  chr1_54892826     ASom    C    T        0      0        2 
   1  chr1_54892826     HCab    C    T        1      2        2 
   1  chr1_54892826     HPrz    C    T        1      2        2 
   1  chr1_54892826     ZBoe    C    T        0      0        2 
   1  chr1_54892826     ZGre    C    T        0      0        2 
   1  chr1_54892826     ZHar    C    T        0      0        2 
   1  chr1_54892826   Sample    C    T        0      0        2 
   1  chr1_54905384     AAsi    T    C        0      0        2 
   1  chr1_54905384     AKia    T    C        0      0        2 
   1  chr1_54905384     AOna    T    C        0      0        2 
   1  chr1_54905384     ASom    T    C        0      0        2 
   1  chr1_54905384     HCab    T    C        1      2        2 
   1  chr1_54905384     HPrz    T    C        1      2        2 
   1  chr1_54905384     ZBoe    T    C        0      0        2 
   1  chr1_54905384     ZGre    T    C        0      0        2 
   1  chr1_54905384     ZHar    T    C        0      0        2 
   1  chr1_54905384   Sample    T    C        0      0        2 
   1  chr1_54905894     AAsi    G    T        0      0        2 
   1  chr1_54905894     AKia    G    T        0      0        2 
   1  chr1_54905894     AOna    G    T        0      0        2 
   1  chr1_54905894     ASom    G    T      0.5      1        2 
   1  chr1_54905894     HCab    G    T        0      0        2 
   1  chr1_54905894     HPrz    G    T        0      0        2 
   1  chr1_54905894     ZBoe    G    T        0      0        2 
   1  chr1_54905894     ZGre    G    T        0      0        2 
   1  chr1_54905894     ZHar    G    T        0      0        2 
   1  chr1_54905894   Sample    G    T        0      0        2 
   1  chr1_54919491     AAsi    G    A        0      0        2 
   1  chr1_54919491     AKia    G    A        0      0        2 
   1  chr1_54919491     AOna    G    A        0      0        2 
   1  chr1_54919491     ASom    G    A        0      0        2 
   1  chr1_54919491     HCab    G    A        1      2        2 
   1  chr1_54919491     HPrz    G    A        1      2        2 
   1  chr1_54919491     ZBoe    G    A        0      0        2 
   1  chr1_54919491     ZGre    G    A        0      0        2 
   1  chr1_54919491     ZHar    G    A        0      0        2 
   1  chr1_54919491   Sample    G    A        0      0        2 
   1  chr1_54925287     AAsi    T    A        0      0        2 
   1  chr1_54925287     AKia    T    A        1      2        2 
   1  chr1_54925287     AOna    T    A      0.5      1        2 
   1  chr1_54925287     ASom    T    A        0      0        2 
   1  chr1_54925287     HCab    T    A        0      0        2 
   1  chr1_54925287     HPrz    T    A        0      0        2 
   1  chr1_54925287     ZBoe    T    A        0      0        2 
   1  chr1_54925287     ZGre    T    A        0      0        2 
   1  chr1_54925287     ZHar    T    A        0      0        2 
   1  chr1_54925287   Sample    T    A        0      0        2 
   1  chr1_54930296     AAsi    A    G        0      0        2 
   1  chr1_54930296     AKia    A    G        0      0        2 
   1  chr1_54930296     AOna    A    G        0      0        2 
   1  chr1_54930296     ASom    A    G        0      0        2 
   1  chr1_54930296     HCab    A    G        0      0        2 
   1  chr1_54930296     HPrz    A    G        0      0        2 
   1  chr1_54930296     ZBoe    A    G        0      0        2 
   1  chr1_54930296     ZGre    A    G      0.5      1        2 
   1  chr1_54930296     ZHar    A    G        0      0        2 
   1  chr1_54930296   Sample    A    G        0      0        2 
   1  chr1_54931296     AAsi    C    G        0      0        2 
   1  chr1_54931296     AKia    C    G        0      0        2 
   1  chr1_54931296     AOna    C    G        0      0        2 
   1  chr1_54931296     ASom    C    G        0      0        2 
   1  chr1_54931296     HCab    C    G        0      0        2 
   1  chr1_54931296     HPrz    C    G      0.5      1        2 
   1  chr1_54931296     ZBoe    C    G        0      0        2 
   1  chr1_54931296     ZGre    C    G        0      0        2 
   1  chr1_54931296     ZHar    C    G        0      0        2 
   1  chr1_54931296   Sample    C    G        0      0        2 
   1  chr1_54936898     AAsi    T    C        0      0        2 
   1  chr1_54936898     AKia    T    C        1      2        2 
   1  chr1_54936898     AOna    T    C        0      0        2 
   1  chr1_54936898     ASom    T    C        0      0        2 
   1  chr1_54936898     HCab    T    C        0      0        2 
   1  chr1_54936898     HPrz    T    C        0      0        2 
   1  chr1_54936898     ZBoe    T    C        0      0        2 
   1  chr1_54936898     ZGre    T    C        0      0        2 
   1  chr1_54936898     ZHar    T    C        0      0        2 
   1  chr1_54936898   Sample    T    C        0      0        2 
   1  chr1_54936937     AAsi    G    A        0      0        2 
   1  chr1_54936937     AKia    G    A        0      0        2 
   1  chr1_54936937     AOna    G    A        0      0        2 
   1  chr1_54936937     ASom    G    A        0      0        2 
   1  chr1_54936937     HCab    G    A        1      2        2 
   1  chr1_54936937     HPrz    G    A        1      2        2 
   1  chr1_54936937     ZBoe    G    A        0      0        2 
   1  chr1_54936937     ZGre    G    A        0      0        2 
   1  chr1_54936937     ZHar    G    A        0      0        2 
   1  chr1_54936937   Sample    G    A        0      0        2 
   1  chr1_54939881     AAsi    A    G        0      0        2 
   1  chr1_54939881     AKia    A    G        0      0        2 
   1  chr1_54939881     AOna    A    G        0      0        2 
   1  chr1_54939881     ASom    A    G        0      0        2 
   1  chr1_54939881     HCab    A    G        1      2        2 
   1  chr1_54939881     HPrz    A    G        1      2        2 
   1  chr1_54939881     ZBoe    A    G        0      0        2 
   1  chr1_54939881     ZGre    A    G        0      0        2 
   1  chr1_54939881     ZHar    A    G        0      0        2 
   1  chr1_54939881   Sample    A    G        0      0        2 
   1  chr1_54940164     AAsi    A    G        1      2        2 
   1  chr1_54940164     AKia    A    G        0      0        2 
   1  chr1_54940164     AOna    A    G        0      0        2 
   1  chr1_54940164     ASom    A    G        0      0        2 
   1  chr1_54940164     HCab    A    G        0      0        2 
   1  chr1_54940164     HPrz    A    G        0      0        2 
   1  chr1_54940164     ZBoe    A    G        0      0        2 
   1  chr1_54940164     ZGre    A    G        0      0        2 
   1  chr1_54940164     ZHar    A    G        0      0        2 
   1  chr1_54940164   Sample    A    G        1      2        2 
   1  chr1_54944795     AAsi    G    T        0      0        2 
   1  chr1_54944795     AKia    G    T        0      0        2 
   1  chr1_54944795     AOna    G    T        0      0        2 
   1  chr1_54944795     ASom    G    T      0.5      1        2 
   1  chr1_54944795     HCab    G    T        0      0        2 
   1  chr1_54944795     HPrz    G    T        0      0        2 
   1  chr1_54944795     ZBoe    G    T        1      2        2 
   1  chr1_54944795     ZGre    G    T        1      2        2 
   1  chr1_54944795     ZHar    G    T        1      2        2 
   1  chr1_54944795   Sample    G    T        0      0        2 
   1  chr1_54957442     AAsi    G    A        0      0        2 
   1  chr1_54957442     AKia    G    A        0      0        2 
   1  chr1_54957442     AOna    G    A        0      0        2 
   1  chr1_54957442     ASom    G    A        0      0        2 
   1  chr1_54957442     HCab    G    A        0      0        2 
   1  chr1_54957442     HPrz    G    A        0      0        2 
   1  chr1_54957442     ZBoe    G    A      0.5      1        2 
   1  chr1_54957442     ZGre    G    A        0      0        2 
   1  chr1_54957442     ZHar    G    A        0      0        2 
   1  chr1_54957442   Sample    G    A        0      0        2 
   1  chr1_54962237     AAsi    G    T        0      0        2 
   1  chr1_54962237     AKia    G    T        0      0        2 
   1  chr1_54962237     AOna    G    T        0      0        2 
   1  chr1_54962237     ASom    G    T        0      0        2 
   1  chr1_54962237     HCab    G    T        0      0        2 
   1  chr1_54962237     HPrz    G    T        0      0        2 
   1  chr1_54962237     ZBoe    G    T        1      2        2 
   1  chr1_54962237     ZGre    G    T        0      0        2 
   1  chr1_54962237     ZHar    G    T        0      0        2 
   1  chr1_54962237   Sample    G    T        0      0        2 
   1  chr1_54962294     AAsi    T    C        1      2        2 
   1  chr1_54962294     AKia    T    C        0      0        2 
   1  chr1_54962294     AOna    T    C        0      0        2 
   1  chr1_54962294     ASom    T    C        1      2        2 
   1  chr1_54962294     HCab    T    C        0      0        2 
   1  chr1_54962294     HPrz    T    C        0      0        2 
   1  chr1_54962294     ZBoe    T    C        0      0        2 
   1  chr1_54962294     ZGre    T    C        0      0        2 
   1  chr1_54962294     ZHar    T    C        0      0        2 
   1  chr1_54962294   Sample    T    C        1      2        2 
   1  chr1_54962422     AAsi    A    C        0      0        2 
   1  chr1_54962422     AKia    A    C        0      0        2 
   1  chr1_54962422     AOna    A    C      0.5      1        2 
   1  chr1_54962422     ASom    A    C        0      0        2 
   1  chr1_54962422     HCab    A    C        0      0        2 
   1  chr1_54962422     HPrz    A    C        0      0        2 
   1  chr1_54962422     ZBoe    A    C        0      0        2 
   1  chr1_54962422     ZGre    A    C        0      0        2 
   1  chr1_54962422     ZHar    A    C        0      0        2 
   1  chr1_54962422   Sample    A    C        0      0        2 
   1  chr1_54963850     AAsi    A    G        0      0        2 
   1  chr1_54963850     AKia    A    G        0      0        2 
   1  chr1_54963850     AOna    A    G        0      0        2 
   1  chr1_54963850     ASom    A    G        0      0        2 
   1  chr1_54963850     HCab    A    G        1      2        2 
   1  chr1_54963850     HPrz    A    G        1      2        2 
   1  chr1_54963850     ZBoe    A    G        0      0        2 
   1  chr1_54963850     ZGre    A    G        0      0        2 
   1  chr1_54963850     ZHar    A    G        0      0        2 
   1  chr1_54963850   Sample    A    G        0      0        2 
   1  chr1_54970300     AAsi    T    C        0      0        2 
   1  chr1_54970300     AKia    T    C        0      0        2 
   1  chr1_54970300     AOna    T    C        0      0        2 
   1  chr1_54970300     ASom    T    C        0      0        2 
   1  chr1_54970300     HCab    T    C      0.5      1        2 
   1  chr1_54970300     HPrz    T    C        0      0        2 
   1  chr1_54970300     ZBoe    T    C        0      0        2 
   1  chr1_54970300     ZGre    T    C        0      0        2 
   1  chr1_54970300     ZHar    T    C        0      0        2 
   1  chr1_54970300   Sample    T    C        0      0        2 
   1  chr1_55001223     AAsi    T    A        0      0        2 
   1  chr1_55001223     AKia    T    A        0      0        2 
   1  chr1_55001223     AOna    T    A        0      0        2 
   1  chr1_55001223     ASom    T    A        0      0        2 
   1  chr1_55001223     HCab    T    A      0.5      1        2 
   1  chr1_55001223     HPrz    T    A        0      0        2 
   1  chr1_55001223     ZBoe    T    A        0      0        2 
   1  chr1_55001223     ZGre    T    A        0      0        2 
   1  chr1_55001223     ZHar    T    A        0      0        2 
   1  chr1_55001223   Sample    T    A        0      0        2 
   1  chr1_55001291     AAsi    G    T        0      0        2 
   1  chr1_55001291     AKia    G    T        0      0        2 
   1  chr1_55001291     AOna    G    T      0.5      1        2 
   1  chr1_55001291     ASom    G    T        0      0        2 
   1  chr1_55001291     HCab    G    T        0      0        2 
   1  chr1_55001291     HPrz    G    T        0      0        2 
   1  chr1_55001291     ZBoe    G    T        0      0        2 
   1  chr1_55001291     ZGre    G    T        0      0        2 
   1  chr1_55001291     ZHar    G    T        0      0        2 
   1  chr1_55001291   Sample    G    T        0      0        2 
   1  chr1_55005545     AAsi    A    C        0      0        2 
   1  chr1_55005545     AKia    A    C        0      0        2 
   1  chr1_55005545     AOna    A    C        0      0        2 
   1  chr1_55005545     ASom    A    C        0      0        2 
   1  chr1_55005545     HCab    A    C        0      0        2 
   1  chr1_55005545     HPrz    A    C      0.5      1        2 
   1  chr1_55005545     ZBoe    A    C        0      0        2 
   1  chr1_55005545     ZGre    A    C        0      0        2 
   1  chr1_55005545     ZHar    A    C        0      0        2 
   1  chr1_55005545   Sample    A    C        0      0        2 
   1  chr1_55005733     AAsi    C    T        0      0        2 
   1  chr1_55005733     AKia    C    T        0      0        2 
   1  chr1_55005733     AOna    C    T        0      0        2 
   1  chr1_55005733     ASom    C    T      0.5      1        2 
   1  chr1_55005733     HCab    C    T        0      0        2 
   1  chr1_55005733     HPrz    C    T        0      0        2 
   1  chr1_55005733     ZBoe    C    T        0      0        2 
   1  chr1_55005733     ZGre    C    T        0      0        2 
   1  chr1_55005733     ZHar    C    T        0      0        2 
   1  chr1_55005733   Sample    C    T        0      0        2 
   1  chr1_55008901     AAsi    G    A        0      0        2 
   1  chr1_55008901     AKia    G    A        0      0        2 
   1  chr1_55008901     AOna    G    A        0      0        2 
   1  chr1_55008901     ASom    G    A        0      0        2 
   1  chr1_55008901     HCab    G    A        1      2        2 
   1  chr1_55008901     HPrz    G    A        1      2        2 
   1  chr1_55008901     ZBoe    G    A        0      0        2 
   1  chr1_55008901     ZGre    G    A        0      0        2 
   1  chr1_55008901     ZHar    G    A        0      0        2 
   1  chr1_55008901   Sample    G    A        0      0        2 
   1  chr1_55009805     AAsi    T    C        0      0        2 
   1  chr1_55009805     AKia    T    C        0      0        2 
   1  chr1_55009805     AOna    T    C        0      0        2 
   1  chr1_55009805     ASom    T    C        0      0        2 
   1  chr1_55009805     HCab    T    C      0.5      1        2 
   1  chr1_55009805     HPrz    T    C        1      2        2 
   1  chr1_55009805     ZBoe    T    C        0      0        2 
   1  chr1_55009805     ZGre    T    C        0      0        2 
   1  chr1_55009805     ZHar    T    C        0      0        2 
   1  chr1_55009805   Sample    T    C        0      0        2 
   1  chr1_55012940     AAsi    C    T        0      0        2 
   1  chr1_55012940     AKia    C    T        0      0        2 
   1  chr1_55012940     AOna    C    T        1      2        2 
   1  chr1_55012940     ASom    C    T        0      0        2 
   1  chr1_55012940     HCab    C    T        0      0        2 
   1  chr1_55012940     HPrz    C    T        0      0        2 
   1  chr1_55012940     ZBoe    C    T        0      0        2 
   1  chr1_55012940     ZGre    C    T        0      0        2 
   1  chr1_55012940     ZHar    C    T        0      0        2 
   1  chr1_55012940   Sample    C    T        0      0        2 
   1  chr1_55018344     AAsi    C    T        1      2        2 
   1  chr1_55018344     AKia    C    T        0      0        2 
   1  chr1_55018344     AOna    C    T        0      0        2 
   1  chr1_55018344     ASom    C    T        0      0        2 
   1  chr1_55018344     HCab    C    T        0      0        2 
   1  chr1_55018344     HPrz    C    T        0      0        2 
   1  chr1_55018344     ZBoe    C    T        0      0        2 
   1  chr1_55018344     ZGre    C    T        0      0        2 
   1  chr1_55018344     ZHar    C    T        0      0        2 
   1  chr1_55018344   Sample    C    T        1      2        2 
   1  chr1_55019330     AAsi    A    G        0      0        2 
   1  chr1_55019330     AKia    A    G        1      2        2 
   1  chr1_55019330     AOna    A    G      0.5      1        2 
   1  chr1_55019330     ASom    A    G        0      0        2 
   1  chr1_55019330     HCab    A    G        0      0        2 
   1  chr1_55019330     HPrz    A    G        0      0        2 
   1  chr1_55019330     ZBoe    A    G        0      0        2 
   1  chr1_55019330     ZGre    A    G        0      0        2 
   1  chr1_55019330     ZHar    A    G        0      0        2 
   1  chr1_55019330   Sample    A    G        0      0        2 
   1  chr1_55024133     AAsi    C    T        0      0        2 
   1  chr1_55024133     AKia    C    T        0      0        2 
   1  chr1_55024133     AOna    C    T        0      0        2 
   1  chr1_55024133     ASom    C    T        0      0        2 
   1  chr1_55024133     HCab    C    T        0      0        2 
   1  chr1_55024133     HPrz    C    T        0      0        2 
   1  chr1_55024133     ZBoe    C    T        0      0        2 
   1  chr1_55024133     ZGre    C    T        0      0        2 
   1  chr1_55024133     ZHar    C    T      0.5      1        2 
   1  chr1_55024133   Sample    C    T        0      0        2 
   1  chr1_55036953     AAsi    G    T        0      0        2 
   1  chr1_55036953     AKia    G    T        0      0        2 
   1  chr1_55036953     AOna    G    T        0      0        2 
   1  chr1_55036953     ASom    G    T        0      0        2 
   1  chr1_55036953     HCab    G    T      0.5      1        2 
   1  chr1_55036953     HPrz    G    T        0      0        2 
   1  chr1_55036953     ZBoe    G    T        0      0        2 
   1  chr1_55036953     ZGre    G    T        0      0        2 
   1  chr1_55036953     ZHar    G    T        0      0        2 
   1  chr1_55036953   Sample    G    T        0      0        2 
   1  chr1_55037651     AAsi    A    G        0      0        2 
   1  chr1_55037651     AKia    A    G        0      0        2 
   1  chr1_55037651     AOna    A    G        0      0        2 
   1  chr1_55037651     ASom    A    G        0      0        2 
   1  chr1_55037651     HCab    A    G        1      2        2 
   1  chr1_55037651     HPrz    A    G        1      2        2 
   1  chr1_55037651     ZBoe    A    G        0      0        2 
   1  chr1_55037651     ZGre    A    G        0      0        2 
   1  chr1_55037651     ZHar    A    G        0      0        2 
   1  chr1_55037651   Sample    A    G        0      0        2 
   1  chr1_55039568     AAsi    C    T        0      0        2 
   1  chr1_55039568     AKia    C    T        0      0        2 
   1  chr1_55039568     AOna    C    T        0      0        2 
   1  chr1_55039568     ASom    C    T        0      0        2 
   1  chr1_55039568     HCab    C    T        0      0        2 
   1  chr1_55039568     HPrz    C    T        0      0        2 
   1  chr1_55039568     ZBoe    C    T        0      0        2 
   1  chr1_55039568     ZGre    C    T        1      2        2 
   1  chr1_55039568     ZHar    C    T        0      0        2 
   1  chr1_55039568   Sample    C    T        0      0        2 
   1  chr1_55039976     AAsi    G    T        0      0        2 
   1  chr1_55039976     AKia    G    T        0      0        2 
   1  chr1_55039976     AOna    G    T        0      0        2 
   1  chr1_55039976     ASom    G    T        0      0        2 
   1  chr1_55039976     HCab    G    T      0.5      1        2 
   1  chr1_55039976     HPrz    G    T        0      0        2 
   1  chr1_55039976     ZBoe    G    T        0      0        2 
   1  chr1_55039976     ZGre    G    T        0      0        2 
   1  chr1_55039976     ZHar    G    T        0      0        2 
   1  chr1_55039976   Sample    G    T        0      0        2 
   1  chr1_55049853     AAsi    C    A        0      0        2 
   1  chr1_55049853     AKia    C    A        0      0        2 
   1  chr1_55049853     AOna    C    A        0      0        2 
   1  chr1_55049853     ASom    C    A        0      0        2 
   1  chr1_55049853     HCab    C    A        0      0        2 
   1  chr1_55049853     HPrz    C    A        0      0        2 
   1  chr1_55049853     ZBoe    C    A        0      0        2 
   1  chr1_55049853     ZGre    C    A        1      2        2 
   1  chr1_55049853     ZHar    C    A        0      0        2 
   1  chr1_55049853   Sample    C    A        0      0        2 
   1  chr1_55050171     AAsi    C    T        0      0        2 
   1  chr1_55050171     AKia    C    T        0      0        2 
   1  chr1_55050171     AOna    C    T        0      0        2 
   1  chr1_55050171     ASom    C    T        0      0        2 
   1  chr1_55050171     HCab    C    T        1      2        2 
   1  chr1_55050171     HPrz    C    T        1      2        2 
   1  chr1_55050171     ZBoe    C    T        0      0        2 
   1  chr1_55050171     ZGre    C    T        0      0        2 
   1  chr1_55050171     ZHar    C    T        0      0        2 
   1  chr1_55050171   Sample    C    T        0      0        2 
   1  chr1_55052803     AAsi    A    C        0      0        2 
   1  chr1_55052803     AKia    A    C        0      0        2 
   1  chr1_55052803     AOna    A    C        0      0        2 
   1  chr1_55052803     ASom    A    C        0      0        2 
   1  chr1_55052803     HCab    A    C        1      2        2 
   1  chr1_55052803     HPrz    A    C        1      2        2 
   1  chr1_55052803     ZBoe    A    C        0      0        2 
   1  chr1_55052803     ZGre    A    C        0      0        2 
   1  chr1_55052803     ZHar    A    C        0      0        2 
   1  chr1_55052803   Sample    A    C        0      0        2 
   1  chr1_55066080     AAsi    A    G        0      0        2 
   1  chr1_55066080     AKia    A    G        0      0        2 
   1  chr1_55066080     AOna    A    G        0      0        2 
   1  chr1_55066080     ASom    A    G        0      0        2 
   1  chr1_55066080     HCab    A    G        1      2        2 
   1  chr1_55066080     HPrz    A    G        1      2        2 
   1  chr1_55066080     ZBoe    A    G        0      0        2 
   1  chr1_55066080     ZGre    A    G        0      0        2 
   1  chr1_55066080     ZHar    A    G        0      0        2 
   1  chr1_55066080   Sample    A    G        0      0        2 
   1  chr1_55070561     AAsi    T    C        0      0        2 
   1  chr1_55070561     AKia    T    C        0      0        2 
   1  chr1_55070561     AOna    T    C        1      2        2 
   1  chr1_55070561     ASom    T    C        0      0        2 
   1  chr1_55070561     HCab    T    C        0      0        2 
   1  chr1_55070561     HPrz    T    C        0      0        2 
   1  chr1_55070561     ZBoe    T    C        0      0        2 
   1  chr1_55070561     ZGre    T    C        0      0        2 
   1  chr1_55070561     ZHar    T    C        0      0        2 
   1  chr1_55070561   Sample    T    C        0      0        2 
   1  chr1_55077704     AAsi    A    G        0      0        2 
   1  chr1_55077704     AKia    A    G        0      0        2 
   1  chr1_55077704     AOna    A    G        0      0        2 
   1  chr1_55077704     ASom    A    G        0      0        2 
   1  chr1_55077704     HCab    A    G        0      0        2 
   1  chr1_55077704     HPrz    A    G        0      0        2 
   1  chr1_55077704     ZBoe    A    G        0      0        2 
   1  chr1_55077704     ZGre    A    G        1      2        2 
   1  chr1_55077704     ZHar    A    G        0      0        2 
   1  chr1_55077704   Sample    A    G        0      0        2 
   1  chr1_55085583     AAsi    C    T        0      0        2 
   1  chr1_55085583     AKia    C    T        0      0        2 
   1  chr1_55085583     AOna    C    T        0      0        2 
   1  chr1_55085583     ASom    C    T        0      0        2 
   1  chr1_55085583     HCab    C    T        0      0        2 
   1  chr1_55085583     HPrz    C    T        0      0        2 
   1  chr1_55085583     ZBoe    C    T        0      0        2 
   1  chr1_55085583     ZGre    C    T        0      0        2 
   1  chr1_55085583     ZHar    C    T      0.5      1        2 
   1  chr1_55085583   Sample    C    T        0      0        2 
   1  chr1_55096765     AAsi    T    G        0      0        2 
   1  chr1_55096765     AKia    T    G        0      0        2 
   1  chr1_55096765     AOna    T    G      0.5      1        2 
   1  chr1_55096765     ASom    T    G        0      0        2 
   1  chr1_55096765     HCab    T    G        0      0        2 
   1  chr1_55096765     HPrz    T    G        0      0        2 
   1  chr1_55096765     ZBoe    T    G        0      0        2 
   1  chr1_55096765     ZGre    T    G        0      0        2 
   1  chr1_55096765     ZHar    T    G        0      0        2 
   1  chr1_55096765   Sample    T    G        0      0        2 
   1  chr1_55100364     AAsi    T    C        0      0        2 
   1  chr1_55100364     AKia    T    C        0      0        2 
   1  chr1_55100364     AOna    T    C        0      0        2 
   1  chr1_55100364     ASom    T    C        0      0        2 
   1  chr1_55100364     HCab    T    C        0      0        2 
   1  chr1_55100364     HPrz    T    C      0.5      1        2 
   1  chr1_55100364     ZBoe    T    C        0      0        2 
   1  chr1_55100364     ZGre    T    C        0      0        2 
   1  chr1_55100364     ZHar    T    C        0      0        2 
   1  chr1_55100364   Sample    T    C        0      0        2 
   1  chr1_55105965     AAsi    C    A        0      0        2 
   1  chr1_55105965     AKia    C    A        0      0        2 
   1  chr1_55105965     AOna    C    A        0      0        2 
   1  chr1_55105965     ASom    C    A        1      2        2 
   1  chr1_55105965     HCab    C    A        0      0        2 
   1  chr1_55105965     HPrz    C    A        0      0        2 
   1  chr1_55105965     ZBoe    C    A        0      0        2 
   1  chr1_55105965     ZGre    C    A        0      0        2 
   1  chr1_55105965     ZHar    C    A        0      0        2 
   1  chr1_55105965   Sample    C    A        1      2        2 
   1  chr1_55108962     AAsi    T    C        0      0        2 
   1  chr1_55108962     AKia    T    C        0      0        2 
   1  chr1_55108962     AOna    T    C        0      0        2 
   1  chr1_55108962     ASom    T    C        0      0        2 
   1  chr1_55108962     HCab    T    C        0      0        2 
   1  chr1_55108962     HPrz    T    C        0      0        2 
   1  chr1_55108962     ZBoe    T    C      0.5      1        2 
   1  chr1_55108962     ZGre    T    C        0      0        2 
   1  chr1_55108962     ZHar    T    C        0      0        2 
   1  chr1_55108962   Sample    T    C        0      0        2 
   1  chr1_55109675     AAsi    T    C        0      0        2 
   1  chr1_55109675     AKia    T    C        0      0        2 
   1  chr1_55109675     AOna    T    C        0      0        2 
   1  chr1_55109675     ASom    T    C        0      0        2 
   1  chr1_55109675     HCab    T    C        1      2        2 
   1  chr1_55109675     HPrz    T    C        1      2        2 
   1  chr1_55109675     ZBoe    T    C        0      0        2 
   1  chr1_55109675     ZGre    T    C        0      0        2 
   1  chr1_55109675     ZHar    T    C        0      0        2 
   1  chr1_55109675   Sample    T    C        0      0        2 
   1  chr1_55114451     AAsi    T    C        0      0        2 
   1  chr1_55114451     AKia    T    C        0      0        2 
   1  chr1_55114451     AOna    T    C        0      0        2 
   1  chr1_55114451     ASom    T    C        0      0        2 
   1  chr1_55114451     HCab    T    C        0      0        2 
   1  chr1_55114451     HPrz    T    C        0      0        2 
   1  chr1_55114451     ZBoe    T    C        1      2        2 
   1  chr1_55114451     ZGre    T    C        0      0        2 
   1  chr1_55114451     ZHar    T    C        0      0        2 
   1  chr1_55114451   Sample    T    C        0      0        2 
   1  chr1_55118486     AAsi    C    T        0      0        2 
   1  chr1_55118486     AKia    C    T        0      0        2 
   1  chr1_55118486     AOna    C    T        0      0        2 
   1  chr1_55118486     ASom    C    T        0      0        2 
   1  chr1_55118486     HCab    C    T        0      0        2 
   1  chr1_55118486     HPrz    C    T        0      0        2 
   1  chr1_55118486     ZBoe    C    T        0      0        2 
   1  chr1_55118486     ZGre    C    T        1      2        2 
   1  chr1_55118486     ZHar    C    T        0      0        2 
   1  chr1_55118486   Sample    C    T        0      0        2 
   1  chr1_55120568     AAsi    A    G        0      0        2 
   1  chr1_55120568     AKia    A    G        0      0        2 
   1  chr1_55120568     AOna    A    G        0      0        2 
   1  chr1_55120568     ASom    A    G        0      0        2 
   1  chr1_55120568     HCab    A    G        0      0        2 
   1  chr1_55120568     HPrz    A    G        0      0        2 
   1  chr1_55120568     ZBoe    A    G        1      2        2 
   1  chr1_55120568     ZGre    A    G        0      0        2 
   1  chr1_55120568     ZHar    A    G        0      0        2 
   1  chr1_55120568   Sample    A    G        0      0        2 
   1  chr1_55127576     AAsi    G    A        0      0        2 
   1  chr1_55127576     AKia    G    A        0      0        2 
   1  chr1_55127576     AOna    G    A      0.5      1        2 
   1  chr1_55127576     ASom    G    A        0      0        2 
   1  chr1_55127576     HCab    G    A        0      0        2 
   1  chr1_55127576     HPrz    G    A        0      0        2 
   1  chr1_55127576     ZBoe    G    A        0      0        2 
   1  chr1_55127576     ZGre    G    A        0      0        2 
   1  chr1_55127576     ZHar    G    A        0      0        2 
   1  chr1_55127576   Sample    G    A        0      0        2 
   1  chr1_55137737     AAsi    T    C        0      0        2 
   1  chr1_55137737     AKia    T    C        0      0        2 
   1  chr1_55137737     AOna    T    C        0      0        2 
   1  chr1_55137737     ASom    T    C        0      0        2 
   1  chr1_55137737     HCab    T    C        0      0        2 
   1  chr1_55137737     HPrz    T    C      0.5      1        2 
   1  chr1_55137737     ZBoe    T    C        0      0        2 
   1  chr1_55137737     ZGre    T    C        0      0        2 
   1  chr1_55137737     ZHar    T    C        0      0        2 
   1  chr1_55137737   Sample    T    C        0      0        2 
   1  chr1_55145562     AAsi    A    G        0      0        2 
   1  chr1_55145562     AKia    A    G        0      0        2 
   1  chr1_55145562     AOna    A    G        0      0        2 
   1  chr1_55145562     ASom    A    G        0      0        2 
   1  chr1_55145562     HCab    A    G        1      2        2 
   1  chr1_55145562     HPrz    A    G        1      2        2 
   1  chr1_55145562     ZBoe    A    G        0      0        2 
   1  chr1_55145562     ZGre    A    G        0      0        2 
   1  chr1_55145562     ZHar    A    G        0      0        2 
   1  chr1_55145562   Sample    A    G        0      0        2 
   1  chr1_55151641     AAsi    T    G        0      0        2 
   1  chr1_55151641     AKia    T    G        0      0        2 
   1  chr1_55151641     AOna    T    G        0      0        2 
   1  chr1_55151641     ASom    T    G        0      0        2 
   1  chr1_55151641     HCab    T    G        0      0        2 
   1  chr1_55151641     HPrz    T    G        0      0        2 
   1  chr1_55151641     ZBoe    T    G      0.5      1        2 
   1  chr1_55151641     ZGre    T    G        0      0        2 
   1  chr1_55151641     ZHar    T    G        0      0        2 
   1  chr1_55151641   Sample    T    G        0      0        2 
   1  chr1_55152186     AAsi    T    G        1      2        2 
   1  chr1_55152186     AKia    T    G        0      0        2 
   1  chr1_55152186     AOna    T    G        0      0        2 
   1  chr1_55152186     ASom    T    G        1      2        2 
   1  chr1_55152186     HCab    T    G        0      0        2 
   1  chr1_55152186     HPrz    T    G        0      0        2 
   1  chr1_55152186     ZBoe    T    G        0      0        2 
   1  chr1_55152186     ZGre    T    G        0      0        2 
   1  chr1_55152186     ZHar    T    G        0      0        2 
   1  chr1_55152186   Sample    T    G        1      2        2 
   1  chr1_55156246     AAsi    T    G        0      0        2 
   1  chr1_55156246     AKia    T    G        0      0        2 
   1  chr1_55156246     AOna    T    G      0.5      1        2 
   1  chr1_55156246     ASom    T    G        0      0        2 
   1  chr1_55156246     HCab    T    G        0      0        2 
   1  chr1_55156246     HPrz    T    G        0      0        2 
   1  chr1_55156246     ZBoe    T    G        0      0        2 
   1  chr1_55156246     ZGre    T    G        0      0        2 
   1  chr1_55156246     ZHar    T    G        0      0        2 
   1  chr1_55156246   Sample    T    G        0      0        2 
   1  chr1_55157093     AAsi    G    A        0      0        2 
   1  chr1_55157093     AKia    G    A        0      0        2 
   1  chr1_55157093     AOna    G    A        0      0        2 
   1  chr1_55157093     ASom    G    A        0      0        2 
   1  chr1_55157093     HCab    G    A        0      0        2 
   1  chr1_55157093     HPrz    G    A        0      0        2 
   1  chr1_55157093     ZBoe    G    A        0      0        2 
   1  chr1_55157093     ZGre    G    A        0      0        2 
   1  chr1_55157093     ZHar    G    A      0.5      1        2 
   1  chr1_55157093   Sample    G    A        0      0        2 
   1  chr1_55163453     AAsi    A    G        0      0        2 
   1  chr1_55163453     AKia    A    G        0      0        2 
   1  chr1_55163453     AOna    A    G        0      0        2 
   1  chr1_55163453     ASom    A    G        0      0        2 
   1  chr1_55163453     HCab    A    G        1      2        2 
   1  chr1_55163453     HPrz    A    G        1      2        2 
   1  chr1_55163453     ZBoe    A    G        0      0        2 
   1  chr1_55163453     ZGre    A    G        0      0        2 
   1  chr1_55163453     ZHar    A    G        0      0        2 
   1  chr1_55163453   Sample    A    G        0      0        2 
   1  chr1_55163908     AAsi    C    A        0      0        2 
   1  chr1_55163908     AKia    C    A        1      2        2 
   1  chr1_55163908     AOna    C    A        0      0        2 
   1  chr1_55163908     ASom    C    A        0      0        2 
   1  chr1_55163908     HCab    C    A        0      0        2 
   1  chr1_55163908     HPrz    C    A        0      0        2 
   1  chr1_55163908     ZBoe    C    A        0      0        2 
   1  chr1_55163908     ZGre    C    A        0      0        2 
   1  chr1_55163908     ZHar    C    A        0      0        2 
   1  chr1_55163908   Sample    C    A        0      0        2 
   1  chr1_55183848     AAsi    T    C        0      0        2 
   1  chr1_55183848     AKia    T    C        0      0        2 
   1  chr1_55183848     AOna    T    C        0      0        2 
   1  chr1_55183848     ASom    T    C        0      0        2 
   1  chr1_55183848     HCab    T    C        1      2        2 
   1  chr1_55183848     HPrz    T    C        1      2        2 
   1  chr1_55183848     ZBoe    T    C        0      0        2 
   1  chr1_55183848     ZGre    T    C        0      0        2 
   1  chr1_55183848     ZHar    T    C        0      0        2 
   1  chr1_55183848   Sample    T    C        0      0        2 
   1  chr1_55185627     AAsi    G    T        1      2        2 
   1  chr1_55185627     AKia    G    T        1      2        2 
   1  chr1_55185627     AOna    G    T        1      2        2 
   1  chr1_55185627     ASom    G    T        1      2        2 
   1  chr1_55185627     HCab    G    T        0      0        2 
   1  chr1_55185627     HPrz    G    T        0      0        2 
   1  chr1_55185627     ZBoe    G    T        0      0        2 
   1  chr1_55185627     ZGre    G    T        0      0        2 
   1  chr1_55185627     ZHar    G    T        0      0        2 
   1  chr1_55185627   Sample    G    T        1      2        2 
   1  chr1_55190703     AAsi    A    C        0      0        2 
   1  chr1_55190703     AKia    A    C        0      0        2 
   1  chr1_55190703     AOna    A    C        0      0        2 
   1  chr1_55190703     ASom    A    C        0      0        2 
   1  chr1_55190703     HCab    A    C      0.5      1        2 
   1  chr1_55190703     HPrz    A    C        0      0        2 
   1  chr1_55190703     ZBoe    A    C        0      0        2 
   1  chr1_55190703     ZGre    A    C        0      0        2 
   1  chr1_55190703     ZHar    A    C        0      0        2 
   1  chr1_55190703   Sample    A    C        0      0        2 
   1  chr1_55196214     AAsi    A    T        0      0        2 
   1  chr1_55196214     AKia    A    T        0      0        2 
   1  chr1_55196214     AOna    A    T        0      0        2 
   1  chr1_55196214     ASom    A    T        0      0        2 
   1  chr1_55196214     HCab    A    T        0      0        2 
   1  chr1_55196214     HPrz    A    T        0      0        2 
   1  chr1_55196214     ZBoe    A    T        0      0        2 
   1  chr1_55196214     ZGre    A    T        1      2        2 
   1  chr1_55196214     ZHar    A    T        0      0        2 
   1  chr1_55196214   Sample    A    T        0      0        2 
   1  chr1_55204007     AAsi    T    C        0      0        2 
   1  chr1_55204007     AKia    T    C        0      0        2 
   1  chr1_55204007     AOna    T    C        0      0        2 
   1  chr1_55204007     ASom    T    C        0      0        2 
   1  chr1_55204007     HCab    T    C        0      0        2 
   1  chr1_55204007     HPrz    T    C        0      0        2 
   1  chr1_55204007     ZBoe    T    C        0      0        2 
   1  chr1_55204007     ZGre    T    C      0.5      1        2 
   1  chr1_55204007     ZHar    T    C        0      0        2 
   1  chr1_55204007   Sample    T    C        0      0        2 
   1  chr1_55207576     AAsi    A    G        0      0        2 
   1  chr1_55207576     AKia    A    G        0      0        2 
   1  chr1_55207576     AOna    A    G        0      0        2 
   1  chr1_55207576     ASom    A    G        0      0        2 
   1  chr1_55207576     HCab    A    G        0      0        2 
   1  chr1_55207576     HPrz    A    G        0      0        2 
   1  chr1_55207576     ZBoe    A    G      0.5      1        2 
   1  chr1_55207576     ZGre    A    G        0      0        2 
   1  chr1_55207576     ZHar    A    G        0      0        2 
   1  chr1_55207576   Sample    A    G        0      0        2 
   1  chr1_55216866     AAsi    C    T        0      0        2 
   1  chr1_55216866     AKia    C    T        0      0        2 
   1  chr1_55216866     AOna    C    T        0      0        2 
   1  chr1_55216866     ASom    C    T        0      0        2 
   1  chr1_55216866     HCab    C    T        1      2        2 
   1  chr1_55216866     HPrz    C    T        1      2        2 
   1  chr1_55216866     ZBoe    C    T        0      0        2 
   1  chr1_55216866     ZGre    C    T        0      0        2 
   1  chr1_55216866     ZHar    C    T        0      0        2 
   1  chr1_55216866   Sample    C    T        0      0        2 
   1  chr1_55220883     AAsi    G    T        1      2        2 
   1  chr1_55220883     AKia    G    T        0      0        2 
   1  chr1_55220883     AOna    G    T        0      0        2 
   1  chr1_55220883     ASom    G    T        1      2        2 
   1  chr1_55220883     HCab    G    T        0      0        2 
   1  chr1_55220883     HPrz    G    T        0      0        2 
   1  chr1_55220883     ZBoe    G    T        0      0        2 
   1  chr1_55220883     ZGre    G    T        0      0        2 
   1  chr1_55220883     ZHar    G    T        0      0        2 
   1  chr1_55220883   Sample    G    T        1      2        2 
   1  chr1_55223837     AAsi    T    C        0      0        2 
   1  chr1_55223837     AKia    T    C        0      0        2 
   1  chr1_55223837     AOna    T    C        0      0        2 
   1  chr1_55223837     ASom    T    C        0      0        2 
   1  chr1_55223837     HCab    T    C        0      0        2 
   1  chr1_55223837     HPrz    T    C        0      0        2 
   1  chr1_55223837     ZBoe    T    C        0      0        2 
   1  chr1_55223837     ZGre    T    C        1      2        2 
   1  chr1_55223837     ZHar    T    C        0      0        2 
   1  chr1_55223837   Sample    T    C        0      0        2 
   1  chr1_55223935     AAsi    A    G        0      0        2 
   1  chr1_55223935     AKia    A    G        0      0        2 
   1  chr1_55223935     AOna    A    G        0      0        2 
   1  chr1_55223935     ASom    A    G        0      0        2 
   1  chr1_55223935     HCab    A    G        1      2        2 
   1  chr1_55223935     HPrz    A    G        1      2        2 
   1  chr1_55223935     ZBoe    A    G        0      0        2 
   1  chr1_55223935     ZGre    A    G        0      0        2 
   1  chr1_55223935     ZHar    A    G        0      0        2 
   1  chr1_55223935   Sample    A    G        0      0        2 
   1  chr1_55230058     AAsi    A    C        0      0        2 
   1  chr1_55230058     AKia    A    C        0      0        2 
   1  chr1_55230058     AOna    A    C        0      0        2 
   1  chr1_55230058     ASom    A    C        0      0        2 
   1  chr1_55230058     HCab    A    C        0      0        2 
   1  chr1_55230058     HPrz    A    C        0      0        2 
   1  chr1_55230058     ZBoe    A    C        0      0        2 
   1  chr1_55230058     ZGre    A    C        0      0        2 
   1  chr1_55230058     ZHar    A    C      0.5      1        2 
   1  chr1_55230058   Sample    A    C        0      0        2 
   1  chr1_55233190     AAsi    T    C        1      2        2 
   1  chr1_55233190     AKia    T    C        0      0        2 
   1  chr1_55233190     AOna    T    C        0      0        2 
   1  chr1_55233190     ASom    T    C        1      2        2 
   1  chr1_55233190     HCab    T    C        0      0        2 
   1  chr1_55233190     HPrz    T    C        0      0        2 
   1  chr1_55233190     ZBoe    T    C        0      0        2 
   1  chr1_55233190     ZGre    T    C        0      0        2 
   1  chr1_55233190     ZHar    T    C        0      0        2 
   1  chr1_55233190   Sample    T    C        1      2        2 
   1  chr1_55233596     AAsi    A    G        0      0        2 
   1  chr1_55233596     AKia    A    G        0      0        2 
   1  chr1_55233596     AOna    A    G        0      0        2 
   1  chr1_55233596     ASom    A    G        0      0        2 
   1  chr1_55233596     HCab    A    G      0.5      1        2 
   1  chr1_55233596     HPrz    A    G      0.5      1        2 
   1  chr1_55233596     ZBoe    A    G        0      0        2 
   1  chr1_55233596     ZGre    A    G        0      0        2 
   1  chr1_55233596     ZHar    A    G        0      0        2 
   1  chr1_55233596   Sample    A    G        0      0        2 
   1  chr1_55236000     AAsi    C    T        0      0        2 
   1  chr1_55236000     AKia    C    T        0      0        2 
   1  chr1_55236000     AOna    C    T      0.5      1        2 
   1  chr1_55236000     ASom    C    T        0      0        2 
   1  chr1_55236000     HCab    C    T        0      0        2 
   1  chr1_55236000     HPrz    C    T        0      0        2 
   1  chr1_55236000     ZBoe    C    T        0      0        2 
   1  chr1_55236000     ZGre    C    T        0      0        2 
   1  chr1_55236000     ZHar    C    T        0      0        2 
   1  chr1_55236000   Sample    C    T        0      0        2 
   1  chr1_55243719     AAsi    C    G        0      0        2 
   1  chr1_55243719     AKia    C    G        0      0        2 
   1  chr1_55243719     AOna    C    G        0      0        2 
   1  chr1_55243719     ASom    C    G        0      0        2 
   1  chr1_55243719     HCab    C    G        0      0        2 
   1  chr1_55243719     HPrz    C    G        0      0        2 
   1  chr1_55243719     ZBoe    C    G        0      0        2 
   1  chr1_55243719     ZGre    C    G        1      2        2 
   1  chr1_55243719     ZHar    C    G        0      0        2 
   1  chr1_55243719   Sample    C    G        0      0        2 
   1  chr1_55249127     AAsi    G    A        0      0        2 
   1  chr1_55249127     AKia    G    A        0      0        2 
   1  chr1_55249127     AOna    G    A        0      0        2 
   1  chr1_55249127     ASom    G    A        0      0        2 
   1  chr1_55249127     HCab    G    A        0      0        2 
   1  chr1_55249127     HPrz    G    A        0      0        2 
   1  chr1_55249127     ZBoe    G    A        1      2        2 
   1  chr1_55249127     ZGre    G    A        1      2        2 
   1  chr1_55249127     ZHar    G    A        1      2        2 
   1  chr1_55249127   Sample    G    A        0      0        2 
   1  chr1_55250347     AAsi    G    A        0      0        2 
   1  chr1_55250347     AKia    G    A      0.5      1        2 
   1  chr1_55250347     AOna    G    A      0.5      1        2 
   1  chr1_55250347     ASom    G    A        0      0        2 
   1  chr1_55250347     HCab    G    A        0      0        2 
   1  chr1_55250347     HPrz    G    A        0      0        2 
   1  chr1_55250347     ZBoe    G    A        0      0        2 
   1  chr1_55250347     ZGre    G    A        0      0        2 
   1  chr1_55250347     ZHar    G    A        0      0        2 
   1  chr1_55250347   Sample    G    A        0      0        2 
   1  chr1_55255116     AAsi    G    A        0      0        2 
   1  chr1_55255116     AKia    G    A        0      0        2 
   1  chr1_55255116     AOna    G    A        0      0        2 
   1  chr1_55255116     ASom    G    A        0      0        2 
   1  chr1_55255116     HCab    G    A        1      2        2 
   1  chr1_55255116     HPrz    G    A        1      2        2 
   1  chr1_55255116     ZBoe    G    A        0      0        2 
   1  chr1_55255116     ZGre    G    A        0      0        2 
   1  chr1_55255116     ZHar    G    A        0      0        2 
   1  chr1_55255116   Sample    G    A        0      0        2 
   1  chr1_55258356     AAsi    G    T        0      0        2 
   1  chr1_55258356     AKia    G    T      0.5      1        2 
   1  chr1_55258356     AOna    G    T        1      2        2 
   1  chr1_55258356     ASom    G    T        0      0        2 
   1  chr1_55258356     HCab    G    T        0      0        2 
   1  chr1_55258356     HPrz    G    T        0      0        2 
   1  chr1_55258356     ZBoe    G    T        0      0        2 
   1  chr1_55258356     ZGre    G    T        0      0        2 
   1  chr1_55258356     ZHar    G    T        0      0        2 
   1  chr1_55258356   Sample    G    T        0      0        2 
   1  chr1_55264517     AAsi    G    A        0      0        2 
   1  chr1_55264517     AKia    G    A        0      0        2 
   1  chr1_55264517     AOna    G    A        0      0        2 
   1  chr1_55264517     ASom    G    A        0      0        2 
   1  chr1_55264517     HCab    G    A        1      2        2 
   1  chr1_55264517     HPrz    G    A        1      2        2 
   1  chr1_55264517     ZBoe    G    A        0      0        2 
   1  chr1_55264517     ZGre    G    A        0      0        2 
   1  chr1_55264517     ZHar    G    A        0      0        2 
   1  chr1_55264517   Sample    G    A        0      0        2 
   1  chr1_55270625     AAsi    G    A        0      0        2 
   1  chr1_55270625     AKia    G    A        0      0        2 
   1  chr1_55270625     AOna    G    A        0      0        2 
   1  chr1_55270625     ASom    G    A        0      0        2 
   1  chr1_55270625     HCab    G    A        0      0        2 
   1  chr1_55270625     HPrz    G    A        0      0        2 
   1  chr1_55270625     ZBoe    G    A      0.5      1        2 
   1  chr1_55270625     ZGre    G    A        0      0        2 
   1  chr1_55270625     ZHar    G    A        0      0        2 
   1  chr1_55270625   Sample    G    A        0      0        2 
   1  chr1_55270982     AAsi    C    T        0      0        2 
   1  chr1_55270982     AKia    C    T        0      0        2 
   1  chr1_55270982     AOna    C    T        0      0        2 
   1  chr1_55270982     ASom    C    T        0      0        2 
   1  chr1_55270982     HCab    C    T      0.5      1        2 
   1  chr1_55270982     HPrz    C    T        1      2        2 
   1  chr1_55270982     ZBoe    C    T        0      0        2 
   1  chr1_55270982     ZGre    C    T        0      0        2 
   1  chr1_55270982     ZHar    C    T        0      0        2 
   1  chr1_55270982   Sample    C    T        0      0        2 
   1  chr1_55271589     AAsi    G    T        1      2        2 
   1  chr1_55271589     AKia    G    T        0      0        2 
   1  chr1_55271589     AOna    G    T        0      0        2 
   1  chr1_55271589     ASom    G    T        1      2        2 
   1  chr1_55271589     HCab    G    T        0      0        2 
   1  chr1_55271589     HPrz    G    T        0      0        2 
   1  chr1_55271589     ZBoe    G    T        0      0        2 
   1  chr1_55271589     ZGre    G    T        0      0        2 
   1  chr1_55271589     ZHar    G    T        0      0        2 
   1  chr1_55271589   Sample    G    T        1      2        2 
   1  chr1_55272293     AAsi    T    C        0      0        2 
   1  chr1_55272293     AKia    T    C        0      0        2 
   1  chr1_55272293     AOna    T    C        0      0        2 
   1  chr1_55272293     ASom    T    C        0      0        2 
   1  chr1_55272293     HCab    T    C      0.5      1        2 
   1  chr1_55272293     HPrz    T    C      0.5      1        2 
   1  chr1_55272293     ZBoe    T    C        0      0        2 
   1  chr1_55272293     ZGre    T    C        0      0        2 
   1  chr1_55272293     ZHar    T    C        0      0        2 
   1  chr1_55272293   Sample    T    C        0      0        2 
   1  chr1_55290727     AAsi    C    T        0      0        2 
   1  chr1_55290727     AKia    C    T        0      0        2 
   1  chr1_55290727     AOna    C    T        0      0        2 
   1  chr1_55290727     ASom    C    T        0      0        2 
   1  chr1_55290727     HCab    C    T        1      2        2 
   1  chr1_55290727     HPrz    C    T        1      2        2 
   1  chr1_55290727     ZBoe    C    T        0      0        2 
   1  chr1_55290727     ZGre    C    T        0      0        2 
   1  chr1_55290727     ZHar    C    T        0      0        2 
   1  chr1_55290727   Sample    C    T        0      0        2 
   1  chr1_55294258     AAsi    G    C        0      0        2 
   1  chr1_55294258     AKia    G    C        0      0        2 
   1  chr1_55294258     AOna    G    C        0      0        2 
   1  chr1_55294258     ASom    G    C        0      0        2 
   1  chr1_55294258     HCab    G    C      0.5      1        2 
   1  chr1_55294258     HPrz    G    C      0.5      1        2 
   1  chr1_55294258     ZBoe    G    C        0      0        2 
   1  chr1_55294258     ZGre    G    C        0      0        2 
   1  chr1_55294258     ZHar    G    C        0      0        2 
   1  chr1_55294258   Sample    G    C        0      0        2 
   1  chr1_55297484     AAsi    T    C        0      0        2 
   1  chr1_55297484     AKia    T    C        0      0        2 
   1  chr1_55297484     AOna    T    C        0      0        2 
   1  chr1_55297484     ASom    T    C        0      0        2 
   1  chr1_55297484     HCab    T    C        0      0        2 
   1  chr1_55297484     HPrz    T    C        0      0        2 
   1  chr1_55297484     ZBoe    T    C        0      0        2 
   1  chr1_55297484     ZGre    T    C        1      2        2 
   1  chr1_55297484     ZHar    T    C        0      0        2 
   1  chr1_55297484   Sample    T    C        0      0        2 
   1  chr1_55323634     AAsi    T    A        0      0        2 
   1  chr1_55323634     AKia    T    A        0      0        2 
   1  chr1_55323634     AOna    T    A        0      0        2 
   1  chr1_55323634     ASom    T    A        0      0        2 
   1  chr1_55323634     HCab    T    A        0      0        2 
   1  chr1_55323634     HPrz    T    A        0      0        2 
   1  chr1_55323634     ZBoe    T    A        0      0        2 
   1  chr1_55323634     ZGre    T    A        1      2        2 
   1  chr1_55323634     ZHar    T    A        0      0        2 
   1  chr1_55323634   Sample    T    A        0      0        2 
   1  chr1_55326178     AAsi    C    T        0      0        2 
   1  chr1_55326178     AKia    C    T        0      0        2 
   1  chr1_55326178     AOna    C    T        1      2        2 
   1  chr1_55326178     ASom    C    T        0      0        2 
   1  chr1_55326178     HCab    C    T        0      0        2 
   1  chr1_55326178     HPrz    C    T        0      0        2 
   1  chr1_55326178     ZBoe    C    T        0      0        2 
   1  chr1_55326178     ZGre    C    T        0      0        2 
   1  chr1_55326178     ZHar    C    T        0      0        2 
   1  chr1_55326178   Sample    C    T        0      0        2 
   1  chr1_55332129     AAsi    G    A      0.5      1        2 
   1  chr1_55332129     AKia    G    A        0      0        2 
   1  chr1_55332129     AOna    G    A        0      0        2 
   1  chr1_55332129     ASom    G    A        0      0        2 
   1  chr1_55332129     HCab    G    A        0      0        2 
   1  chr1_55332129     HPrz    G    A        0      0        2 
   1  chr1_55332129     ZBoe    G    A        0      0        2 
   1  chr1_55332129     ZGre    G    A        0      0        2 
   1  chr1_55332129     ZHar    G    A        0      0        2 
   1  chr1_55332129   Sample    G    A        0      0        2 
   1  chr1_55338376     AAsi    A    T        0      0        2 
   1  chr1_55338376     AKia    A    T        0      0        2 
   1  chr1_55338376     AOna    A    T        0      0        2 
   1  chr1_55338376     ASom    A    T        0      0        2 
   1  chr1_55338376     HCab    A    T        0      0        2 
   1  chr1_55338376     HPrz    A    T        0      0        2 
   1  chr1_55338376     ZBoe    A    T        0      0        2 
   1  chr1_55338376     ZGre    A    T      0.5      1        2 
   1  chr1_55338376     ZHar    A    T        0      0        2 
   1  chr1_55338376   Sample    A    T        0      0        2 
   1  chr1_55340895     AAsi    T    C        0      0        2 
   1  chr1_55340895     AKia    T    C        0      0        2 
   1  chr1_55340895     AOna    T    C        0      0        2 
   1  chr1_55340895     ASom    T    C        0      0        2 
   1  chr1_55340895     HCab    T    C        0      0        2 
   1  chr1_55340895     HPrz    T    C        0      0        2 
   1  chr1_55340895     ZBoe    T    C        1      2        2 
   1  chr1_55340895     ZGre    T    C        1      2        2 
   1  chr1_55340895     ZHar    T    C        1      2        2 
   1  chr1_55340895   Sample    T    C        0      0        2 
   1  chr1_55345916     AAsi    G    A        0      0        2 
   1  chr1_55345916     AKia    G    A        0      0        2 
   1  chr1_55345916     AOna    G    A        0      0        2 
   1  chr1_55345916     ASom    G    A        0      0        2 
   1  chr1_55345916     HCab    G    A        1      2        2 
   1  chr1_55345916     HPrz    G    A        1      2        2 
   1  chr1_55345916     ZBoe    G    A        0      0        2 
   1  chr1_55345916     ZGre    G    A        0      0        2 
   1  chr1_55345916     ZHar    G    A        0      0        2 
   1  chr1_55345916   Sample    G    A        0      0        2 
   1  chr1_55358736     AAsi    A    T        0      0        2 
   1  chr1_55358736     AKia    A    T      0.5      1        2 
   1  chr1_55358736     AOna    A    T        0      0        2 
   1  chr1_55358736     ASom    A    T        0      0        2 
   1  chr1_55358736     HCab    A    T        0      0        2 
   1  chr1_55358736     HPrz    A    T        0      0        2 
   1  chr1_55358736     ZBoe    A    T        0      0        2 
   1  chr1_55358736     ZGre    A    T        0      0        2 
   1  chr1_55358736     ZHar    A    T        0      0        2 
   1  chr1_55358736   Sample    A    T        0      0        2 
   1  chr1_55361042     AAsi    C    A        0      0        2 
   1  chr1_55361042     AKia    C    A      0.5      1        2 
   1  chr1_55361042     AOna    C    A        0      0        2 
   1  chr1_55361042     ASom    C    A        0      0        2 
   1  chr1_55361042     HCab    C    A        0      0        2 
   1  chr1_55361042     HPrz    C    A        0      0        2 
   1  chr1_55361042     ZBoe    C    A        0      0        2 
   1  chr1_55361042     ZGre    C    A        0      0        2 
   1  chr1_55361042     ZHar    C    A        0      0        2 
   1  chr1_55361042   Sample    C    A        0      0        2 
   1  chr1_55363138     AAsi    C    T        0      0        2 
   1  chr1_55363138     AKia    C    T        0      0        2 
   1  chr1_55363138     AOna    C    T        0      0        2 
   1  chr1_55363138     ASom    C    T        0      0        2 
   1  chr1_55363138     HCab    C    T        1      2        2 
   1  chr1_55363138     HPrz    C    T        1      2        2 
   1  chr1_55363138     ZBoe    C    T        0      0        2 
   1  chr1_55363138     ZGre    C    T        0      0        2 
   1  chr1_55363138     ZHar    C    T        0      0        2 
   1  chr1_55363138   Sample    C    T        0      0        2 
   1  chr1_55366925     AAsi    G    A      0.5      1        2 
   1  chr1_55366925     AKia    G    A        0      0        2 
   1  chr1_55366925     AOna    G    A        0      0        2 
   1  chr1_55366925     ASom    G    A        0      0        2 
   1  chr1_55366925     HCab    G    A        0      0        2 
   1  chr1_55366925     HPrz    G    A        0      0        2 
   1  chr1_55366925     ZBoe    G    A        0      0        2 
   1  chr1_55366925     ZGre    G    A        0      0        2 
   1  chr1_55366925     ZHar    G    A        0      0        2 
   1  chr1_55366925   Sample    G    A        0      0        2 
   1  chr1_55370899     AAsi    G    C        0      0        2 
   1  chr1_55370899     AKia    G    C        0      0        2 
   1  chr1_55370899     AOna    G    C        0      0        2 
   1  chr1_55370899     ASom    G    C        0      0        2 
   1  chr1_55370899     HCab    G    C        1      2        2 
   1  chr1_55370899     HPrz    G    C        1      2        2 
   1  chr1_55370899     ZBoe    G    C        0      0        2 
   1  chr1_55370899     ZGre    G    C        0      0        2 
   1  chr1_55370899     ZHar    G    C        0      0        2 
   1  chr1_55370899   Sample    G    C        0      0        2 
   1  chr1_55383157     AAsi    T    C        0      0        2 
   1  chr1_55383157     AKia    T    C        0      0        2 
   1  chr1_55383157     AOna    T    C        0      0        2 
   1  chr1_55383157     ASom    T    C        0      0        2 
   1  chr1_55383157     HCab    T    C        0      0        2 
   1  chr1_55383157     HPrz    T    C        0      0        2 
   1  chr1_55383157     ZBoe    T    C      0.5      1        2 
   1  chr1_55383157     ZGre    T    C        0      0        2 
   1  chr1_55383157     ZHar    T    C        0      0        2 
   1  chr1_55383157   Sample    T    C        0      0        2 
   1  chr1_55386969     AAsi    G    A        0      0        2 
   1  chr1_55386969     AKia    G    A      0.5      1        2 
   1  chr1_55386969     AOna    G    A      0.5      1        2 
   1  chr1_55386969     ASom    G    A        0      0        2 
   1  chr1_55386969     HCab    G    A        0      0        2 
   1  chr1_55386969     HPrz    G    A        0      0        2 
   1  chr1_55386969     ZBoe    G    A        0      0        2 
   1  chr1_55386969     ZGre    G    A        0      0        2 
   1  chr1_55386969     ZHar    G    A        0      0        2 
   1  chr1_55386969   Sample    G    A        0      0        2 
   1  chr1_55389226     AAsi    T    C        0      0        2 
   1  chr1_55389226     AKia    T    C      0.5      1        2 
   1  chr1_55389226     AOna    T    C        0      0        2 
   1  chr1_55389226     ASom    T    C        0      0        2 
   1  chr1_55389226     HCab    T    C        0      0        2 
   1  chr1_55389226     HPrz    T    C        0      0        2 
   1  chr1_55389226     ZBoe    T    C        0      0        2 
   1  chr1_55389226     ZGre    T    C        0      0        2 
   1  chr1_55389226     ZHar    T    C        0      0        2 
   1  chr1_55389226   Sample    T    C        0      0        2 
   1  chr1_55396696     AAsi    T    G        0      0        2 
   1  chr1_55396696     AKia    T    G        0      0        2 
   1  chr1_55396696     AOna    T    G        0      0        2 
   1  chr1_55396696     ASom    T    G        0      0        2 
   1  chr1_55396696     HCab    T    G        0      0        2 
   1  chr1_55396696     HPrz    T    G        0      0        2 
   1  chr1_55396696     ZBoe    T    G        0      0        2 
   1  chr1_55396696     ZGre    T    G        0      0        2 
   1  chr1_55396696     ZHar    T    G        1      2        2 
   1  chr1_55396696   Sample    T    G        0      0        2 
   1  chr1_55403518     AAsi    G    A        0      0        2 
   1  chr1_55403518     AKia    G    A        0      0        2 
   1  chr1_55403518     AOna    G    A        0      0        2 
   1  chr1_55403518     ASom    G    A        0      0        2 
   1  chr1_55403518     HCab    G    A        0      0        2 
   1  chr1_55403518     HPrz    G    A        0      0        2 
   1  chr1_55403518     ZBoe    G    A        1      2        2 
   1  chr1_55403518     ZGre    G    A        0      0        2 
   1  chr1_55403518     ZHar    G    A        1      2        2 
   1  chr1_55403518   Sample    G    A        0      0        2 
   1  chr1_55407912     AAsi    T    C        0      0        2 
   1  chr1_55407912     AKia    T    C        0      0        2 
   1  chr1_55407912     AOna    T    C      0.5      1        2 
   1  chr1_55407912     ASom    T    C        0      0        2 
   1  chr1_55407912     HCab    T    C        0      0        2 
   1  chr1_55407912     HPrz    T    C        0      0        2 
   1  chr1_55407912     ZBoe    T    C        0      0        2 
   1  chr1_55407912     ZGre    T    C        0      0        2 
   1  chr1_55407912     ZHar    T    C        0      0        2 
   1  chr1_55407912   Sample    T    C        0      0        2 
   1  chr1_55411948     AAsi    G    A        0      0        2 
   1  chr1_55411948     AKia    G    A        0      0        2 
   1  chr1_55411948     AOna    G    A        0      0        2 
   1  chr1_55411948     ASom    G    A        1      2        2 
   1  chr1_55411948     HCab    G    A        0      0        2 
   1  chr1_55411948     HPrz    G    A        0      0        2 
   1  chr1_55411948     ZBoe    G    A        0      0        2 
   1  chr1_55411948     ZGre    G    A        0      0        2 
   1  chr1_55411948     ZHar    G    A        0      0        2 
   1  chr1_55411948   Sample    G    A        0      0        2 
   1  chr1_55419968     AAsi    G    A        0      0        2 
   1  chr1_55419968     AKia    G    A        0      0        2 
   1  chr1_55419968     AOna    G    A        0      0        2 
   1  chr1_55419968     ASom    G    A        0      0        2 
   1  chr1_55419968     HCab    G    A        0      0        2 
   1  chr1_55419968     HPrz    G    A        0      0        2 
   1  chr1_55419968     ZBoe    G    A        0      0        2 
   1  chr1_55419968     ZGre    G    A        0      0        2 
   1  chr1_55419968     ZHar    G    A        1      2        2 
   1  chr1_55419968   Sample    G    A        0      0        2 
   1  chr1_55432511     AAsi    A    G        1      2        2 
   1  chr1_55432511     AKia    A    G        1      2        2 
   1  chr1_55432511     AOna    A    G        1      2        2 
   1  chr1_55432511     ASom    A    G        1      2        2 
   1  chr1_55432511     HCab    A    G        0      0        2 
   1  chr1_55432511     HPrz    A    G        0      0        2 
   1  chr1_55432511     ZBoe    A    G        0      0        2 
   1  chr1_55432511     ZGre    A    G        0      0        2 
   1  chr1_55432511     ZHar    A    G        0      0        2 
   1  chr1_55432511   Sample    A    G        1      2        2 
   1  chr1_55432558     AAsi    C    T        1      2        2 
   1  chr1_55432558     AKia    C    T        0      0        2 
   1  chr1_55432558     AOna    C    T      0.5      1        2 
   1  chr1_55432558     ASom    C    T        1      2        2 
   1  chr1_55432558     HCab    C    T        0      0        2 
   1  chr1_55432558     HPrz    C    T        0      0        2 
   1  chr1_55432558     ZBoe    C    T        0      0        2 
   1  chr1_55432558     ZGre    C    T        0      0        2 
   1  chr1_55432558     ZHar    C    T        0      0        2 
   1  chr1_55432558   Sample    C    T        1      2        2 
   1  chr1_55435354     AAsi    A    G      0.5      1        2 
   1  chr1_55435354     AKia    A    G        0      0        2 
   1  chr1_55435354     AOna    A    G        0      0        2 
   1  chr1_55435354     ASom    A    G        0      0        2 
   1  chr1_55435354     HCab    A    G        0      0        2 
   1  chr1_55435354     HPrz    A    G        0      0        2 
   1  chr1_55435354     ZBoe    A    G      0.5      1        2 
   1  chr1_55435354     ZGre    A    G        0      0        2 
   1  chr1_55435354     ZHar    A    G        0      0        2 
   1  chr1_55435354   Sample    A    G        0      0        2 
   1  chr1_55438159     AAsi    G    A        0      0        2 
   1  chr1_55438159     AKia    G    A        0      0        2 
   1  chr1_55438159     AOna    G    A        0      0        2 
   1  chr1_55438159     ASom    G    A      0.5      1        2 
   1  chr1_55438159     HCab    G    A        0      0        2 
   1  chr1_55438159     HPrz    G    A        0      0        2 
   1  chr1_55438159     ZBoe    G    A        0      0        2 
   1  chr1_55438159     ZGre    G    A        0      0        2 
   1  chr1_55438159     ZHar    G    A        0      0        2 
   1  chr1_55438159   Sample    G    A        0      0        2 
   1  chr1_55438456     AAsi    C    G        0      0        2 
   1  chr1_55438456     AKia    C    G        0      0        2 
   1  chr1_55438456     AOna    C    G        0      0        2 
   1  chr1_55438456     ASom    C    G        0      0        2 
   1  chr1_55438456     HCab    C    G        1      2        2 
   1  chr1_55438456     HPrz    C    G        1      2        2 
   1  chr1_55438456     ZBoe    C    G        0      0        2 
   1  chr1_55438456     ZGre    C    G        0      0        2 
   1  chr1_55438456     ZHar    C    G        0      0        2 
   1  chr1_55438456   Sample    C    G        0      0        2 
   1  chr1_55439179     AAsi    C    T        0      0        2 
   1  chr1_55439179     AKia    C    T        0      0        2 
   1  chr1_55439179     AOna    C    T        0      0        2 
   1  chr1_55439179     ASom    C    T        0      0        2 
   1  chr1_55439179     HCab    C    T        1      2        2 
   1  chr1_55439179     HPrz    C    T        1      2        2 
   1  chr1_55439179     ZBoe    C    T        0      0        2 
   1  chr1_55439179     ZGre    C    T        0      0        2 
   1  chr1_55439179     ZHar    C    T        0      0        2 
   1  chr1_55439179   Sample    C    T        0      0        2 
   1  chr1_55439304     AAsi    T    C        0      0        2 
   1  chr1_55439304     AKia    T    C        0      0        2 
   1  chr1_55439304     AOna    T    C        0      0        2 
   1  chr1_55439304     ASom    T    C        0      0        2 
   1  chr1_55439304     HCab    T    C        1      2        2 
   1  chr1_55439304     HPrz    T    C        1      2        2 
   1  chr1_55439304     ZBoe    T    C        0      0        2 
   1  chr1_55439304     ZGre    T    C        0      0        2 
   1  chr1_55439304     ZHar    T    C        0      0        2 
   1  chr1_55439304   Sample    T    C        0      0        2 
   1  chr1_55439388     AAsi    T    C        0      0        2 
   1  chr1_55439388     AKia    T    C        0      0        2 
   1  chr1_55439388     AOna    T    C      0.5      1        2 
   1  chr1_55439388     ASom    T    C        0      0        2 
   1  chr1_55439388     HCab    T    C        0      0        2 
   1  chr1_55439388     HPrz    T    C        0      0        2 
   1  chr1_55439388     ZBoe    T    C        0      0        2 
   1  chr1_55439388     ZGre    T    C        0      0        2 
   1  chr1_55439388     ZHar    T    C        0      0        2 
   1  chr1_55439388   Sample    T    C        0      0        2 
   1  chr1_55439629     AAsi    T    C        0      0        2 
   1  chr1_55439629     AKia    T    C        0      0        2 
   1  chr1_55439629     AOna    T    C        0      0        2 
   1  chr1_55439629     ASom    T    C        0      0        2 
   1  chr1_55439629     HCab    T    C        0      0        2 
   1  chr1_55439629     HPrz    T    C        0      0        2 
   1  chr1_55439629     ZBoe    T    C        0      0        2 
   1  chr1_55439629     ZGre    T    C        1      2        2 
   1  chr1_55439629     ZHar    T    C        0      0        2 
   1  chr1_55439629   Sample    T    C        0      0        2 
   1  chr1_55447426     AAsi    A    G        0      0        2 
   1  chr1_55447426     AKia    A    G        0      0        2 
   1  chr1_55447426     AOna    A    G        0      0        2 
   1  chr1_55447426     ASom    A    G        0      0        2 
   1  chr1_55447426     HCab    A    G        0      0        2 
   1  chr1_55447426     HPrz    A    G        0      0        2 
   1  chr1_55447426     ZBoe    A    G        0      0        2 
   1  chr1_55447426     ZGre    A    G        0      0        2 
   1  chr1_55447426     ZHar    A    G        1      2        2 
   1  chr1_55447426   Sample    A    G        0      0        2 
   1  chr1_55447644     AAsi    A    G        0      0        2 
   1  chr1_55447644     AKia    A    G        0      0        2 
   1  chr1_55447644     AOna    A    G        0      0        2 
   1  chr1_55447644     ASom    A    G        0      0        2 
   1  chr1_55447644     HCab    A    G        1      2        2 
   1  chr1_55447644     HPrz    A    G        1      2        2 
   1  chr1_55447644     ZBoe    A    G      0.5      1        2 
   1  chr1_55447644     ZGre    A    G        0      0        2 
   1  chr1_55447644     ZHar    A    G        0      0        2 
   1  chr1_55447644   Sample    A    G        0      0        2 
   1  chr1_55452599     AAsi    T    A        0      0        2 
   1  chr1_55452599     AKia    T    A      0.5      1        2 
   1  chr1_55452599     AOna    T    A        0      0        2 
   1  chr1_55452599     ASom    T    A        0      0        2 
   1  chr1_55452599     HCab    T    A        0      0        2 
   1  chr1_55452599     HPrz    T    A        0      0        2 
   1  chr1_55452599     ZBoe    T    A        0      0        2 
   1  chr1_55452599     ZGre    T    A        0      0        2 
   1  chr1_55452599     ZHar    T    A        0      0        2 
   1  chr1_55452599   Sample    T    A        0      0        2 
   1  chr1_55454414     AAsi    C    T        0      0        2 
   1  chr1_55454414     AKia    C    T        0      0        2 
   1  chr1_55454414     AOna    C    T        0      0        2 
   1  chr1_55454414     ASom    C    T        0      0        2 
   1  chr1_55454414     HCab    C    T        1      2        2 
   1  chr1_55454414     HPrz    C    T        1      2        2 
   1  chr1_55454414     ZBoe    C    T        0      0        2 
   1  chr1_55454414     ZGre    C    T        0      0        2 
   1  chr1_55454414     ZHar    C    T        0      0        2 
   1  chr1_55454414   Sample    C    T        0      0        2 
   1  chr1_55455764     AAsi    T    C        0      0        2 
   1  chr1_55455764     AKia    T    C      0.5      1        2 
   1  chr1_55455764     AOna    T    C        1      2        2 
   1  chr1_55455764     ASom    T    C        0      0        2 
   1  chr1_55455764     HCab    T    C        0      0        2 
   1  chr1_55455764     HPrz    T    C        0      0        2 
   1  chr1_55455764     ZBoe    T    C        0      0        2 
   1  chr1_55455764     ZGre    T    C        0      0        2 
   1  chr1_55455764     ZHar    T    C        0      0        2 
   1  chr1_55455764   Sample    T    C        0      0        2 
   1  chr1_55470882     AAsi    A    G        0      0        2 
   1  chr1_55470882     AKia    A    G        0      0        2 
   1  chr1_55470882     AOna    A    G        0      0        2 
   1  chr1_55470882     ASom    A    G        0      0        2 
   1  chr1_55470882     HCab    A    G        0      0        2 
   1  chr1_55470882     HPrz    A    G        0      0        2 
   1  chr1_55470882     ZBoe    A    G        0      0        2 
   1  chr1_55470882     ZGre    A    G        0      0        2 
   1  chr1_55470882     ZHar    A    G      0.5      1        2 
   1  chr1_55470882   Sample    A    G        0      0        2 
   1  chr1_55481299     AAsi    C    T        0      0        2 
   1  chr1_55481299     AKia    C    T        0      0        2 
   1  chr1_55481299     AOna    C    T        0      0        2 
   1  chr1_55481299     ASom    C    T        0      0        2 
   1  chr1_55481299     HCab    C    T        0      0        2 
   1  chr1_55481299     HPrz    C    T      0.5      1        2 
   1  chr1_55481299     ZBoe    C    T        0      0        2 
   1  chr1_55481299     ZGre    C    T        0      0        2 
   1  chr1_55481299     ZHar    C    T        0      0        2 
   1  chr1_55481299   Sample    C    T        0      0        2 
   1  chr1_55494816     AAsi    G    A        0      0        2 
   1  chr1_55494816     AKia    G    A        1      2        2 
   1  chr1_55494816     AOna    G    A        1      2        2 
   1  chr1_55494816     ASom    G    A        0      0        2 
   1  chr1_55494816     HCab    G    A        0      0        2 
   1  chr1_55494816     HPrz    G    A        0      0        2 
   1  chr1_55494816     ZBoe    G    A      0.5      1        2 
   1  chr1_55494816     ZGre    G    A        0      0        2 
   1  chr1_55494816     ZHar    G    A        0      0        2 
   1  chr1_55494816   Sample    G    A        0      0        2 
   1  chr1_55501090     AAsi    A    C        1      2        2 
   1  chr1_55501090     AKia    A    C        1      2        2 
   1  chr1_55501090     AOna    A    C        1      2        2 
   1  chr1_55501090     ASom    A    C        1      2        2 
   1  chr1_55501090     HCab    A    C        0      0        2 
   1  chr1_55501090     HPrz    A    C        0      0        2 
   1  chr1_55501090     ZBoe    A    C        0      0        2 
   1  chr1_55501090     ZGre    A    C        0      0        2 
   1  chr1_55501090     ZHar    A    C        0      0        2 
   1  chr1_55501090   Sample    A    C        1      2        2 
   1  chr1_55511658     AAsi    A    G        0      0        2 
   1  chr1_55511658     AKia    A    G        0      0        2 
   1  chr1_55511658     AOna    A    G        0      0        2 
   1  chr1_55511658     ASom    A    G        0      0        2 
   1  chr1_55511658     HCab    A    G        0      0        2 
   1  chr1_55511658     HPrz    A    G        0      0        2 
   1  chr1_55511658     ZBoe    A    G        0      0        2 
   1  chr1_55511658     ZGre    A    G      0.5      1        2 
   1  chr1_55511658     ZHar    A    G        0      0        2 
   1  chr1_55511658   Sample    A    G        0      0        2 
   1  chr1_55522206     AAsi    A    C        0      0        2 
   1  chr1_55522206     AKia    A    C        0      0        2 
   1  chr1_55522206     AOna    A    C        0      0        2 
   1  chr1_55522206     ASom    A    C        0      0        2 
   1  chr1_55522206     HCab    A    C        0      0        2 
   1  chr1_55522206     HPrz    A    C        0      0        2 
   1  chr1_55522206     ZBoe    A    C        0      0        2 
   1  chr1_55522206     ZGre    A    C        0      0        2 
   1  chr1_55522206     ZHar    A    C      0.5      1        2 
   1  chr1_55522206   Sample    A    C        0      0        2 
   1  chr1_55529161     AAsi    A    G        0      0        2 
   1  chr1_55529161     AKia    A    G        0      0        2 
   1  chr1_55529161     AOna    A    G        0      0        2 
   1  chr1_55529161     ASom    A    G        0      0        2 
   1  chr1_55529161     HCab    A    G        0      0        2 
   1  chr1_55529161     HPrz    A    G        0      0        2 
   1  chr1_55529161     ZBoe    A    G        0      0        2 
   1  chr1_55529161     ZGre    A    G      0.5      1        2 
   1  chr1_55529161     ZHar    A    G        0      0        2 
   1  chr1_55529161   Sample    A    G        0      0        2 
   1  chr1_55530383     AAsi    G    T        0      0        2 
   1  chr1_55530383     AKia    G    T        0      0        2 
   1  chr1_55530383     AOna    G    T        0      0        2 
   1  chr1_55530383     ASom    G    T        0      0        2 
   1  chr1_55530383     HCab    G    T        0      0        2 
   1  chr1_55530383     HPrz    G    T        0      0        2 
   1  chr1_55530383     ZBoe    G    T        0      0        2 
   1  chr1_55530383     ZGre    G    T        0      0        2 
   1  chr1_55530383     ZHar    G    T        1      2        2 
   1  chr1_55530383   Sample    G    T        0      0        2 
   1  chr1_55531325     AAsi    G    A        0      0        2 
   1  chr1_55531325     AKia    G    A        0      0        2 
   1  chr1_55531325     AOna    G    A        0      0        2 
   1  chr1_55531325     ASom    G    A        0      0        2 
   1  chr1_55531325     HCab    G    A        0      0        2 
   1  chr1_55531325     HPrz    G    A        0      0        2 
   1  chr1_55531325     ZBoe    G    A        0      0        2 
   1  chr1_55531325     ZGre    G    A      0.5      1        2 
   1  chr1_55531325     ZHar    G    A        0      0        2 
   1  chr1_55531325   Sample    G    A        0      0        2 
   1  chr1_55535221     AAsi    T    C        0      0        2 
   1  chr1_55535221     AKia    T    C        0      0        2 
   1  chr1_55535221     AOna    T    C        0      0        2 
   1  chr1_55535221     ASom    T    C        0      0        2 
   1  chr1_55535221     HCab    T    C        0      0        2 
   1  chr1_55535221     HPrz    T    C        0      0        2 
   1  chr1_55535221     ZBoe    T    C      0.5      1        2 
   1  chr1_55535221     ZGre    T    C        0      0        2 
   1  chr1_55535221     ZHar    T    C        0      0        2 
   1  chr1_55535221   Sample    T    C        0      0        2 
   1  chr1_55539666     AAsi    T    C        0      0        2 
   1  chr1_55539666     AKia    T    C        0      0        2 
   1  chr1_55539666     AOna    T    C        0      0        2 
   1  chr1_55539666     ASom    T    C        0      0        2 
   1  chr1_55539666     HCab    T    C        0      0        2 
   1  chr1_55539666     HPrz    T    C        0      0        2 
   1  chr1_55539666     ZBoe    T    C        0      0        2 
   1  chr1_55539666     ZGre    T    C      0.5      1        2 
   1  chr1_55539666     ZHar    T    C        0      0        2 
   1  chr1_55539666   Sample    T    C        0      0        2 
   1  chr1_55546218     AAsi    T    C        0      0        2 
   1  chr1_55546218     AKia    T    C        0      0        2 
   1  chr1_55546218     AOna    T    C        0      0        2 
   1  chr1_55546218     ASom    T    C        0      0        2 
   1  chr1_55546218     HCab    T    C      0.5      1        2 
   1  chr1_55546218     HPrz    T    C        0      0        2 
   1  chr1_55546218     ZBoe    T    C        0      0        2 
   1  chr1_55546218     ZGre    T    C        0      0        2 
   1  chr1_55546218     ZHar    T    C        0      0        2 
   1  chr1_55546218   Sample    T    C        1      2        2 
   1  chr1_55565539     AAsi    T    G        0      0        2 
   1  chr1_55565539     AKia    T    G        0      0        2 
   1  chr1_55565539     AOna    T    G        0      0        2 
   1  chr1_55565539     ASom    T    G        0      0        2 
   1  chr1_55565539     HCab    T    G        0      0        2 
   1  chr1_55565539     HPrz    T    G        0      0        2 
   1  chr1_55565539     ZBoe    T    G        0      0        2 
   1  chr1_55565539     ZGre    T    G        0      0        2 
   1  chr1_55565539     ZHar    T    G        1      2        2 
   1  chr1_55565539   Sample    T    G        0      0        2 
   1  chr1_55565994     AAsi    T    C        0      0        2 
   1  chr1_55565994     AKia    T    C        0      0        2 
   1  chr1_55565994     AOna    T    C        0      0        2 
   1  chr1_55565994     ASom    T    C        0      0        2 
   1  chr1_55565994     HCab    T    C        0      0        2 
   1  chr1_55565994     HPrz    T    C        0      0        2 
   1  chr1_55565994     ZBoe    T    C        1      2        2 
   1  chr1_55565994     ZGre    T    C        0      0        2 
   1  chr1_55565994     ZHar    T    C        1      2        2 
   1  chr1_55565994   Sample    T    C        0      0        2 
   1  chr1_55580767     AAsi    T    A        0      0        2 
   1  chr1_55580767     AKia    T    A        1      2        2 
   1  chr1_55580767     AOna    T    A      0.5      1        2 
   1  chr1_55580767     ASom    T    A        0      0        2 
   1  chr1_55580767     HCab    T    A        0      0        2 
   1  chr1_55580767     HPrz    T    A        0      0        2 
   1  chr1_55580767     ZBoe    T    A        0      0        2 
   1  chr1_55580767     ZGre    T    A        0      0        2 
   1  chr1_55580767     ZHar    T    A        0      0        2 
   1  chr1_55580767   Sample    T    A        0      0        2 
   1  chr1_55591908     AAsi    C    T        0      0        2 
   1  chr1_55591908     AKia    C    T        0      0        2 
   1  chr1_55591908     AOna    C    T        0      0        2 
   1  chr1_55591908     ASom    C    T        0      0        2 
   1  chr1_55591908     HCab    C    T        1      2        2 
   1  chr1_55591908     HPrz    C    T        1      2        2 
   1  chr1_55591908     ZBoe    C    T        0      0        2 
   1  chr1_55591908     ZGre    C    T        0      0        2 
   1  chr1_55591908     ZHar    C    T        0      0        2 
   1  chr1_55591908   Sample    C    T        0      0        2 
   1  chr1_55595990     AAsi    T    C        0      0        2 
   1  chr1_55595990     AKia    T    C        1      2        2 
   1  chr1_55595990     AOna    T    C        0      0        2 
   1  chr1_55595990     ASom    T    C        0      0        2 
   1  chr1_55595990     HCab    T    C        0      0        2 
   1  chr1_55595990     HPrz    T    C        0      0        2 
   1  chr1_55595990     ZBoe    T    C        0      0        2 
   1  chr1_55595990     ZGre    T    C        0      0        2 
   1  chr1_55595990     ZHar    T    C        0      0        2 
   1  chr1_55595990   Sample    T    C        0      0        2 
   1  chr1_55598917     AAsi    C    A        0      0        2 
   1  chr1_55598917     AKia    C    A        0      0        2 
   1  chr1_55598917     AOna    C    A        0      0        2 
   1  chr1_55598917     ASom    C    A        0      0        2 
   1  chr1_55598917     HCab    C    A        0      0        2 
   1  chr1_55598917     HPrz    C    A        0      0        2 
   1  chr1_55598917     ZBoe    C    A        0      0        2 
   1  chr1_55598917     ZGre    C    A        0      0        2 
   1  chr1_55598917     ZHar    C    A        1      2        2 
   1  chr1_55598917   Sample    C    A        0      0        2 
   1  chr1_55600643     AAsi    C    T        0      0        2 
   1  chr1_55600643     AKia    C    T        0      0        2 
   1  chr1_55600643     AOna    C    T        0      0        2 
   1  chr1_55600643     ASom    C    T        0      0        2 
   1  chr1_55600643     HCab    C    T        1      2        2 
   1  chr1_55600643     HPrz    C    T        1      2        2 
   1  chr1_55600643     ZBoe    C    T        0      0        2 
   1  chr1_55600643     ZGre    C    T        0      0        2 
   1  chr1_55600643     ZHar    C    T        0      0        2 
   1  chr1_55600643   Sample    C    T        0      0        2 
   1  chr1_55616668     AAsi    T    C        0      0        2 
   1  chr1_55616668     AKia    T    C        0      0        2 
   1  chr1_55616668     AOna    T    C        0      0        2 
   1  chr1_55616668     ASom    T    C        0      0        2 
   1  chr1_55616668     HCab    T    C        0      0        2 
   1  chr1_55616668     HPrz    T    C        0      0        2 
   1  chr1_55616668     ZBoe    T    C        0      0        2 
   1  chr1_55616668     ZGre    T    C        0      0        2 
   1  chr1_55616668     ZHar    T    C      0.5      1        2 
   1  chr1_55616668   Sample    T    C        0      0        2 
   1  chr1_55618202     AAsi    A    G      0.5      1        2 
   1  chr1_55618202     AKia    A    G        0      0        2 
   1  chr1_55618202     AOna    A    G        0      0        2 
   1  chr1_55618202     ASom    A    G        0      0        2 
   1  chr1_55618202     HCab    A    G        0      0        2 
   1  chr1_55618202     HPrz    A    G        0      0        2 
   1  chr1_55618202     ZBoe    A    G        0      0        2 
   1  chr1_55618202     ZGre    A    G        0      0        2 
   1  chr1_55618202     ZHar    A    G        0      0        2 
   1  chr1_55618202   Sample    A    G        0      0        2 
   1  chr1_55619536     AAsi    C    T        0      0        2 
   1  chr1_55619536     AKia    C    T        0      0        2 
   1  chr1_55619536     AOna    C    T        0      0        2 
   1  chr1_55619536     ASom    C    T        0      0        2 
   1  chr1_55619536     HCab    C    T        0      0        2 
   1  chr1_55619536     HPrz    C    T        0      0        2 
   1  chr1_55619536     ZBoe    C    T        0      0        2 
   1  chr1_55619536     ZGre    C    T        0      0        2 
   1  chr1_55619536     ZHar    C    T      0.5      1        2 
   1  chr1_55619536   Sample    C    T        0      0        2 
   1  chr1_55624845     AAsi    C    T        0      0        2 
   1  chr1_55624845     AKia    C    T        0      0        2 
   1  chr1_55624845     AOna    C    T        0      0        2 
   1  chr1_55624845     ASom    C    T        0      0        2 
   1  chr1_55624845     HCab    C    T        0      0        2 
   1  chr1_55624845     HPrz    C    T        0      0        2 
   1  chr1_55624845     ZBoe    C    T      0.5      1        2 
   1  chr1_55624845     ZGre    C    T        0      0        2 
   1  chr1_55624845     ZHar    C    T        0      0        2 
   1  chr1_55624845   Sample    C    T        0      0        2 
   1  chr1_55625352     AAsi    A    G        0      0        2 
   1  chr1_55625352     AKia    A    G        0      0        2 
   1  chr1_55625352     AOna    A    G        0      0        2 
   1  chr1_55625352     ASom    A    G        0      0        2 
   1  chr1_55625352     HCab    A    G        0      0        2 
   1  chr1_55625352     HPrz    A    G        0      0        2 
   1  chr1_55625352     ZBoe    A    G        0      0        2 
   1  chr1_55625352     ZGre    A    G        0      0        2 
   1  chr1_55625352     ZHar    A    G      0.5      1        2 
   1  chr1_55625352   Sample    A    G        0      0        2 
   1  chr1_55633844     AAsi    T    G      0.5      1        2 
   1  chr1_55633844     AKia    T    G        0      0        2 
   1  chr1_55633844     AOna    T    G        0      0        2 
   1  chr1_55633844     ASom    T    G        0      0        2 
   1  chr1_55633844     HCab    T    G        0      0        2 
   1  chr1_55633844     HPrz    T    G        0      0        2 
   1  chr1_55633844     ZBoe    T    G        0      0        2 
   1  chr1_55633844     ZGre    T    G        0      0        2 
   1  chr1_55633844     ZHar    T    G        0      0        2 
   1  chr1_55633844   Sample    T    G        0      0        2 
   1  chr1_55638231     AAsi    T    A        0      0        2 
   1  chr1_55638231     AKia    T    A        0      0        2 
   1  chr1_55638231     AOna    T    A        0      0        2 
   1  chr1_55638231     ASom    T    A        0      0        2 
   1  chr1_55638231     HCab    T    A        0      0        2 
   1  chr1_55638231     HPrz    T    A      0.5      1        2 
   1  chr1_55638231     ZBoe    T    A        0      0        2 
   1  chr1_55638231     ZGre    T    A        0      0        2 
   1  chr1_55638231     ZHar    T    A        0      0        2 
   1  chr1_55638231   Sample    T    A        0      0        2 
   1  chr1_55639011     AAsi    C    G        0      0        2 
   1  chr1_55639011     AKia    C    G        0      0        2 
   1  chr1_55639011     AOna    C    G        0      0        2 
   1  chr1_55639011     ASom    C    G        0      0        2 
   1  chr1_55639011     HCab    C    G        1      2        2 
   1  chr1_55639011     HPrz    C    G      0.5      1        2 
   1  chr1_55639011     ZBoe    C    G        0      0        2 
   1  chr1_55639011     ZGre    C    G        0      0        2 
   1  chr1_55639011     ZHar    C    G        0      0        2 
   1  chr1_55639011   Sample    C    G        0      0        2 
   1  chr1_55642593     AAsi    A    G        0      0        2 
   1  chr1_55642593     AKia    A    G        0      0        2 
   1  chr1_55642593     AOna    A    G        0      0        2 
   1  chr1_55642593     ASom    A    G        0      0        2 
   1  chr1_55642593     HCab    A    G      0.5      1        2 
   1  chr1_55642593     HPrz    A    G      0.5      1        2 
   1  chr1_55642593     ZBoe    A    G        0      0        2 
   1  chr1_55642593     ZGre    A    G        0      0        2 
   1  chr1_55642593     ZHar    A    G        0      0        2 
   1  chr1_55642593   Sample    A    G        0      0        2 
   1  chr1_55652058     AAsi    G    A      0.5      1        2 
   1  chr1_55652058     AKia    G    A      0.5      1        2 
   1  chr1_55652058     AOna    G    A        1      2        2 
   1  chr1_55652058     ASom    G    A        0      0        2 
   1  chr1_55652058     HCab    G    A        1      2        2 
   1  chr1_55652058     HPrz    G    A        1      2        2 
   1  chr1_55652058     ZBoe    G    A        0      0        2 
   1  chr1_55652058     ZGre    G    A        0      0        2 
   1  chr1_55652058     ZHar    G    A        0      0        2 
   1  chr1_55652058   Sample    G    A        0      0        2 
   1  chr1_55660707     AAsi    G    A      0.5      1        2 
   1  chr1_55660707     AKia    G    A        0      0        2 
   1  chr1_55660707     AOna    G    A        0      0        2 
   1  chr1_55660707     ASom    G    A        0      0        2 
   1  chr1_55660707     HCab    G    A        0      0        2 
   1  chr1_55660707     HPrz    G    A        0      0        2 
   1  chr1_55660707     ZBoe    G    A        0      0        2 
   1  chr1_55660707     ZGre    G    A        0      0        2 
   1  chr1_55660707     ZHar    G    A        0      0        2 
   1  chr1_55660707   Sample    G    A        0      0        2 
   1  chr1_55673867     AAsi    C    T        0      0        2 
   1  chr1_55673867     AKia    C    T        0      0        2 
   1  chr1_55673867     AOna    C    T      0.5      1        2 
   1  chr1_55673867     ASom    C    T        0      0        2 
   1  chr1_55673867     HCab    C    T        0      0        2 
   1  chr1_55673867     HPrz    C    T        0      0        2 
   1  chr1_55673867     ZBoe    C    T        0      0        2 
   1  chr1_55673867     ZGre    C    T        0      0        2 
   1  chr1_55673867     ZHar    C    T        0      0        2 
   1  chr1_55673867   Sample    C    T        0      0        2 
   1  chr1_55679716     AAsi    G    A        0      0        2 
   1  chr1_55679716     AKia    G    A        0      0        2 
   1  chr1_55679716     AOna    G    A        0      0        2 
   1  chr1_55679716     ASom    G    A        0      0        2 
   1  chr1_55679716     HCab    G    A        0      0        2 
   1  chr1_55679716     HPrz    G    A        0      0        2 
   1  chr1_55679716     ZBoe    G    A        0      0        2 
   1  chr1_55679716     ZGre    G    A      0.5      1        2 
   1  chr1_55679716     ZHar    G    A        0      0        2 
   1  chr1_55679716   Sample    G    A        0      0        2 
   1  chr1_55682340     AAsi    G    T      0.5      1        2 
   1  chr1_55682340     AKia    G    T        0      0        2 
   1  chr1_55682340     AOna    G    T        0      0        2 
   1  chr1_55682340     ASom    G    T        0      0        2 
   1  chr1_55682340     HCab    G    T        0      0        2 
   1  chr1_55682340     HPrz    G    T        0      0        2 
   1  chr1_55682340     ZBoe    G    T        0      0        2 
   1  chr1_55682340     ZGre    G    T        0      0        2 
   1  chr1_55682340     ZHar    G    T        0      0        2 
   1  chr1_55682340   Sample    G    T        0      0        2 
   1  chr1_55685424     AAsi    T    C        0      0        2 
   1  chr1_55685424     AKia    T    C        0      0        2 
   1  chr1_55685424     AOna    T    C        0      0        2 
   1  chr1_55685424     ASom    T    C        1      2        2 
   1  chr1_55685424     HCab    T    C        0      0        2 
   1  chr1_55685424     HPrz    T    C        0      0        2 
   1  chr1_55685424     ZBoe    T    C        0      0        2 
   1  chr1_55685424     ZGre    T    C        0      0        2 
   1  chr1_55685424     ZHar    T    C        0      0        2 
   1  chr1_55685424   Sample    T    C        0      0        2 
   1  chr1_55691067     AAsi    A    T        0      0        2 
   1  chr1_55691067     AKia    A    T      0.5      1        2 
   1  chr1_55691067     AOna    A    T        0      0        2 
   1  chr1_55691067     ASom    A    T        0      0        2 
   1  chr1_55691067     HCab    A    T        0      0        2 
   1  chr1_55691067     HPrz    A    T        0      0        2 
   1  chr1_55691067     ZBoe    A    T        0      0        2 
   1  chr1_55691067     ZGre    A    T        0      0        2 
   1  chr1_55691067     ZHar    A    T        0      0        2 
   1  chr1_55691067   Sample    A    T        0      0        2 
   1  chr1_55691682     AAsi    T    G        0      0        2 
   1  chr1_55691682     AKia    T    G        0      0        2 
   1  chr1_55691682     AOna    T    G        0      0        2 
   1  chr1_55691682     ASom    T    G        0      0        2 
   1  chr1_55691682     HCab    T    G      0.5      1        2 
   1  chr1_55691682     HPrz    T    G        0      0        2 
   1  chr1_55691682     ZBoe    T    G        0      0        2 
   1  chr1_55691682     ZGre    T    G        0      0        2 
   1  chr1_55691682     ZHar    T    G        0      0        2 
   1  chr1_55691682   Sample    T    G        0      0        2 
   1  chr1_55693953     AAsi    G    C        0      0        2 
   1  chr1_55693953     AKia    G    C        0      0        2 
   1  chr1_55693953     AOna    G    C        0      0        2 
   1  chr1_55693953     ASom    G    C        0      0        2 
   1  chr1_55693953     HCab    G    C        0      0        2 
   1  chr1_55693953     HPrz    G    C        0      0        2 
   1  chr1_55693953     ZBoe    G    C        0      0        2 
   1  chr1_55693953     ZGre    G    C        0      0        2 
   1  chr1_55693953     ZHar    G    C        1      2        2 
   1  chr1_55693953   Sample    G    C        0      0        2 
   1  chr1_55698982     AAsi    A    G        0      0        2 
   1  chr1_55698982     AKia    A    G        0      0        2 
   1  chr1_55698982     AOna    A    G        0      0        2 
   1  chr1_55698982     ASom    A    G        0      0        2 
   1  chr1_55698982     HCab    A    G      0.5      1        2 
   1  chr1_55698982     HPrz    A    G        0      0        2 
   1  chr1_55698982     ZBoe    A    G        0      0        2 
   1  chr1_55698982     ZGre    A    G        0      0        2 
   1  chr1_55698982     ZHar    A    G        0      0        2 
   1  chr1_55698982   Sample    A    G        0      0        2 
   1  chr1_55701531     AAsi    C    T      0.5      1        2 
   1  chr1_55701531     AKia    C    T        0      0        2 
   1  chr1_55701531     AOna    C    T        0      0        2 
   1  chr1_55701531     ASom    C    T        0      0        2 
   1  chr1_55701531     HCab    C    T        0      0        2 
   1  chr1_55701531     HPrz    C    T        0      0        2 
   1  chr1_55701531     ZBoe    C    T        0      0        2 
   1  chr1_55701531     ZGre    C    T        0      0        2 
   1  chr1_55701531     ZHar    C    T        0      0        2 
   1  chr1_55701531   Sample    C    T        1      2        2 
   1  chr1_55701665     AAsi    C    T        1      2        2 
   1  chr1_55701665     AKia    C    T        1      2        2 
   1  chr1_55701665     AOna    C    T      0.5      1        2 
   1  chr1_55701665     ASom    C    T        1      2        2 
   1  chr1_55701665     HCab    C    T        0      0        2 
   1  chr1_55701665     HPrz    C    T        0      0        2 
   1  chr1_55701665     ZBoe    C    T        0      0        2 
   1  chr1_55701665     ZGre    C    T        0      0        2 
   1  chr1_55701665     ZHar    C    T        0      0        2 
   1  chr1_55701665   Sample    C    T        1      2        2 
   1  chr1_55703270     AAsi    C    G        0      0        2 
   1  chr1_55703270     AKia    C    G        0      0        2 
   1  chr1_55703270     AOna    C    G        0      0        2 
   1  chr1_55703270     ASom    C    G        0      0        2 
   1  chr1_55703270     HCab    C    G        0      0        2 
   1  chr1_55703270     HPrz    C    G        0      0        2 
   1  chr1_55703270     ZBoe    C    G        0      0        2 
   1  chr1_55703270     ZGre    C    G        1      2        2 
   1  chr1_55703270     ZHar    C    G        0      0        2 
   1  chr1_55703270   Sample    C    G        0      0        2 
   1  chr1_55708574     AAsi    G    T        0      0        2 
   1  chr1_55708574     AKia    G    T        0      0        2 
   1  chr1_55708574     AOna    G    T        0      0        2 
   1  chr1_55708574     ASom    G    T        0      0        2 
   1  chr1_55708574     HCab    G    T        1      2        2 
   1  chr1_55708574     HPrz    G    T        1      2        2 
   1  chr1_55708574     ZBoe    G    T        0      0        2 
   1  chr1_55708574     ZGre    G    T        0      0        2 
   1  chr1_55708574     ZHar    G    T        0      0        2 
   1  chr1_55708574   Sample    G    T        0      0        2 
   1  chr1_55715124     AAsi    T    C        0      0        2 
   1  chr1_55715124     AKia    T    C        0      0        2 
   1  chr1_55715124     AOna    T    C        0      0        2 
   1  chr1_55715124     ASom    T    C        0      0        2 
   1  chr1_55715124     HCab    T    C        0      0        2 
   1  chr1_55715124     HPrz    T    C        0      0        2 
   1  chr1_55715124     ZBoe    T    C      0.5      1        2 
   1  chr1_55715124     ZGre    T    C        0      0        2 
   1  chr1_55715124     ZHar    T    C        0      0        2 
   1  chr1_55715124   Sample    T    C        0      0        2 
   1  chr1_55716005     AAsi    T    G        0      0        2 
   1  chr1_55716005     AKia    T    G        0      0        2 
   1  chr1_55716005     AOna    T    G      0.5      1        2 
   1  chr1_55716005     ASom    T    G        0      0        2 
   1  chr1_55716005     HCab    T    G        0      0        2 
   1  chr1_55716005     HPrz    T    G        0      0        2 
   1  chr1_55716005     ZBoe    T    G        0      0        2 
   1  chr1_55716005     ZGre    T    G        0      0        2 
   1  chr1_55716005     ZHar    T    G        0      0        2 
   1  chr1_55716005   Sample    T    G        0      0        2 
   1  chr1_55717412     AAsi    T    C        0      0        2 
   1  chr1_55717412     AKia    T    C        0      0        2 
   1  chr1_55717412     AOna    T    C        0      0        2 
   1  chr1_55717412     ASom    T    C        0      0        2 
   1  chr1_55717412     HCab    T    C        0      0        2 
   1  chr1_55717412     HPrz    T    C        0      0        2 
   1  chr1_55717412     ZBoe    T    C      0.5      1        2 
   1  chr1_55717412     ZGre    T    C        0      0        2 
   1  chr1_55717412     ZHar    T    C        0      0        2 
   1  chr1_55717412   Sample    T    C        0      0        2 
   1  chr1_55722101     AAsi    G    A      0.5      1        2 
   1  chr1_55722101     AKia    G    A        0      0        2 
   1  chr1_55722101     AOna    G    A        0      0        2 
   1  chr1_55722101     ASom    G    A        0      0        2 
   1  chr1_55722101     HCab    G    A        0      0        2 
   1  chr1_55722101     HPrz    G    A        0      0        2 
   1  chr1_55722101     ZBoe    G    A        0      0        2 
   1  chr1_55722101     ZGre    G    A        0      0        2 
   1  chr1_55722101     ZHar    G    A        0      0        2 
   1  chr1_55722101   Sample    G    A        0      0        2 
   1  chr1_55730357     AAsi    G    T        0      0        2 
   1  chr1_55730357     AKia    G    T        1      2        2 
   1  chr1_55730357     AOna    G    T        1      2        2 
   1  chr1_55730357     ASom    G    T        0      0        2 
   1  chr1_55730357     HCab    G    T        0      0        2 
   1  chr1_55730357     HPrz    G    T        0      0        2 
   1  chr1_55730357     ZBoe    G    T        0      0        2 
   1  chr1_55730357     ZGre    G    T        0      0        2 
   1  chr1_55730357     ZHar    G    T        0      0        2 
   1  chr1_55730357   Sample    G    T        0      0        2 
   1  chr1_55730828     AAsi    G    A        0      0        2 
   1  chr1_55730828     AKia    G    A        0      0        2 
   1  chr1_55730828     AOna    G    A        0      0        2 
   1  chr1_55730828     ASom    G    A        0      0        2 
   1  chr1_55730828     HCab    G    A        1      2        2 
   1  chr1_55730828     HPrz    G    A        1      2        2 
   1  chr1_55730828     ZBoe    G    A        0      0        2 
   1  chr1_55730828     ZGre    G    A        0      0        2 
   1  chr1_55730828     ZHar    G    A        0      0        2 
   1  chr1_55730828   Sample    G    A        0      0        2 
   1  chr1_55730999     AAsi    G    A        0      0        2 
   1  chr1_55730999     AKia    G    A        0      0        2 
   1  chr1_55730999     AOna    G    A        0      0        2 
   1  chr1_55730999     ASom    G    A        0      0        2 
   1  chr1_55730999     HCab    G    A        1      2        2 
   1  chr1_55730999     HPrz    G    A        1      2        2 
   1  chr1_55730999     ZBoe    G    A        0      0        2 
   1  chr1_55730999     ZGre    G    A        0      0        2 
   1  chr1_55730999     ZHar    G    A        0      0        2 
   1  chr1_55730999   Sample    G    A        0      0        2 
   1  chr1_55734752     AAsi    G    T        0      0        2 
   1  chr1_55734752     AKia    G    T        0      0        2 
   1  chr1_55734752     AOna    G    T        0      0        2 
   1  chr1_55734752     ASom    G    T        0      0        2 
   1  chr1_55734752     HCab    G    T        1      2        2 
   1  chr1_55734752     HPrz    G    T      0.5      1        2 
   1  chr1_55734752     ZBoe    G    T        0      0        2 
   1  chr1_55734752     ZGre    G    T        0      0        2 
   1  chr1_55734752     ZHar    G    T        0      0        2 
   1  chr1_55734752   Sample    G    T        0      0        2 
   1  chr1_55744587     AAsi    C    T        0      0        2 
   1  chr1_55744587     AKia    C    T        0      0        2 
   1  chr1_55744587     AOna    C    T        0      0        2 
   1  chr1_55744587     ASom    C    T        0      0        2 
   1  chr1_55744587     HCab    C    T        0      0        2 
   1  chr1_55744587     HPrz    C    T        0      0        2 
   1  chr1_55744587     ZBoe    C    T      0.5      1        2 
   1  chr1_55744587     ZGre    C    T        0      0        2 
   1  chr1_55744587     ZHar    C    T        1      2        2 
   1  chr1_55744587   Sample    C    T        0      0        2 
   1  chr1_55751491     AAsi    A    G        0      0        2 
   1  chr1_55751491     AKia    A    G        1      2        2 
   1  chr1_55751491     AOna    A    G        1      2        2 
   1  chr1_55751491     ASom    A    G        0      0        2 
   1  chr1_55751491     HCab    A    G        0      0        2 
   1  chr1_55751491     HPrz    A    G        0      0        2 
   1  chr1_55751491     ZBoe    A    G        0      0        2 
   1  chr1_55751491     ZGre    A    G        0      0        2 
   1  chr1_55751491     ZHar    A    G      0.5      1        2 
   1  chr1_55751491   Sample    A    G        0      0        2 
   1  chr1_55751657     AAsi    T    C        0      0        2 
   1  chr1_55751657     AKia    T    C        0      0        2 
   1  chr1_55751657     AOna    T    C        0      0        2 
   1  chr1_55751657     ASom    T    C        0      0        2 
   1  chr1_55751657     HCab    T    C        1      2        2 
   1  chr1_55751657     HPrz    T    C        1      2        2 
   1  chr1_55751657     ZBoe    T    C        0      0        2 
   1  chr1_55751657     ZGre    T    C        0      0        2 
   1  chr1_55751657     ZHar    T    C        0      0        2 
   1  chr1_55751657   Sample    T    C        0      0        2 
   1  chr1_55753575     AAsi    G    A        0      0        2 
   1  chr1_55753575     AKia    G    A        0      0        2 
   1  chr1_55753575     AOna    G    A        0      0        2 
   1  chr1_55753575     ASom    G    A        0      0        2 
   1  chr1_55753575     HCab    G    A        0      0        2 
   1  chr1_55753575     HPrz    G    A        0      0        2 
   1  chr1_55753575     ZBoe    G    A        0      0        2 
   1  chr1_55753575     ZGre    G    A        0      0        2 
   1  chr1_55753575     ZHar    G    A        1      2        2 
   1  chr1_55753575   Sample    G    A        0      0        2 
   1  chr1_55754430     AAsi    T    C        0      0        2 
   1  chr1_55754430     AKia    T    C        0      0        2 
   1  chr1_55754430     AOna    T    C        0      0        2 
   1  chr1_55754430     ASom    T    C        0      0        2 
   1  chr1_55754430     HCab    T    C      0.5      1        2 
   1  chr1_55754430     HPrz    T    C        0      0        2 
   1  chr1_55754430     ZBoe    T    C        0      0        2 
   1  chr1_55754430     ZGre    T    C        0      0        2 
   1  chr1_55754430     ZHar    T    C        0      0        2 
   1  chr1_55754430   Sample    T    C        0      0        2 
   1  chr1_55757401     AAsi    C    T        0      0        2 
   1  chr1_55757401     AKia    C    T        0      0        2 
   1  chr1_55757401     AOna    C    T      0.5      1        2 
   1  chr1_55757401     ASom    C    T        0      0        2 
   1  chr1_55757401     HCab    C    T        0      0        2 
   1  chr1_55757401     HPrz    C    T        0      0        2 
   1  chr1_55757401     ZBoe    C    T        0      0        2 
   1  chr1_55757401     ZGre    C    T        0      0        2 
   1  chr1_55757401     ZHar    C    T        0      0        2 
   1  chr1_55757401   Sample    C    T        0      0        2 
   1  chr1_55759387     AAsi    T    C        0      0        2 
   1  chr1_55759387     AKia    T    C        0      0        2 
   1  chr1_55759387     AOna    T    C      0.5      1        2 
   1  chr1_55759387     ASom    T    C        0      0        2 
   1  chr1_55759387     HCab    T    C        0      0        2 
   1  chr1_55759387     HPrz    T    C        0      0        2 
   1  chr1_55759387     ZBoe    T    C        0      0        2 
   1  chr1_55759387     ZGre    T    C        0      0        2 
   1  chr1_55759387     ZHar    T    C        0      0        2 
   1  chr1_55759387   Sample    T    C        0      0        2 
   1  chr1_55764458     AAsi    C    A        0      0        2 
   1  chr1_55764458     AKia    C    A        0      0        2 
   1  chr1_55764458     AOna    C    A        0      0        2 
   1  chr1_55764458     ASom    C    A        0      0        2 
   1  chr1_55764458     HCab    C    A        1      2        2 
   1  chr1_55764458     HPrz    C    A        1      2        2 
   1  chr1_55764458     ZBoe    C    A        0      0        2 
   1  chr1_55764458     ZGre    C    A        0      0        2 
   1  chr1_55764458     ZHar    C    A        0      0        2 
   1  chr1_55764458   Sample    C    A        0      0        2 
   1  chr1_55767773     AAsi    T    C        0      0        2 
   1  chr1_55767773     AKia    T    C        0      0        2 
   1  chr1_55767773     AOna    T    C        0      0        2 
   1  chr1_55767773     ASom    T    C        0      0        2 
   1  chr1_55767773     HCab    T    C        0      0        2 
   1  chr1_55767773     HPrz    T    C        0      0        2 
   1  chr1_55767773     ZBoe    T    C        0      0        2 
   1  chr1_55767773     ZGre    T    C        0      0        2 
   1  chr1_55767773     ZHar    T    C      0.5      1        2 
   1  chr1_55767773   Sample    T    C        0      0        2 
   1  chr1_55769829     AAsi    G    A        0      0        2 
   1  chr1_55769829     AKia    G    A        0      0        2 
   1  chr1_55769829     AOna    G    A        0      0        2 
   1  chr1_55769829     ASom    G    A        0      0        2 
   1  chr1_55769829     HCab    G    A        1      2        2 
   1  chr1_55769829     HPrz    G    A        1      2        2 
   1  chr1_55769829     ZBoe    G    A        0      0        2 
   1  chr1_55769829     ZGre    G    A        0      0        2 
   1  chr1_55769829     ZHar    G    A        0      0        2 
   1  chr1_55769829   Sample    G    A        0      0        2 
   1  chr1_55771548     AAsi    T    C        0      0        2 
   1  chr1_55771548     AKia    T    C        1      2        2 
   1  chr1_55771548     AOna    T    C        0      0        2 
   1  chr1_55771548     ASom    T    C        0      0        2 
   1  chr1_55771548     HCab    T    C        0      0        2 
   1  chr1_55771548     HPrz    T    C        0      0        2 
   1  chr1_55771548     ZBoe    T    C        0      0        2 
   1  chr1_55771548     ZGre    T    C        0      0        2 
   1  chr1_55771548     ZHar    T    C        0      0        2 
   1  chr1_55771548   Sample    T    C        0      0        2 
   1  chr1_55775065     AAsi    A    C        0      0        2 
   1  chr1_55775065     AKia    A    C        0      0        2 
   1  chr1_55775065     AOna    A    C        0      0        2 
   1  chr1_55775065     ASom    A    C        0      0        2 
   1  chr1_55775065     HCab    A    C        1      2        2 
   1  chr1_55775065     HPrz    A    C        1      2        2 
   1  chr1_55775065     ZBoe    A    C        0      0        2 
   1  chr1_55775065     ZGre    A    C        0      0        2 
   1  chr1_55775065     ZHar    A    C        0      0        2 
   1  chr1_55775065   Sample    A    C        0      0        2 
   1  chr1_55781322     AAsi    A    G        0      0        2 
   1  chr1_55781322     AKia    A    G        0      0        2 
   1  chr1_55781322     AOna    A    G      0.5      1        2 
   1  chr1_55781322     ASom    A    G        0      0        2 
   1  chr1_55781322     HCab    A    G        0      0        2 
   1  chr1_55781322     HPrz    A    G        0      0        2 
   1  chr1_55781322     ZBoe    A    G        0      0        2 
   1  chr1_55781322     ZGre    A    G        0      0        2 
   1  chr1_55781322     ZHar    A    G        0      0        2 
   1  chr1_55781322   Sample    A    G        0      0        2 
   1  chr1_55792305     AAsi    T    C        0      0        2 
   1  chr1_55792305     AKia    T    C        0      0        2 
   1  chr1_55792305     AOna    T    C        0      0        2 
   1  chr1_55792305     ASom    T    C        0      0        2 
   1  chr1_55792305     HCab    T    C        0      0        2 
   1  chr1_55792305     HPrz    T    C        0      0        2 
   1  chr1_55792305     ZBoe    T    C      0.5      1        2 
   1  chr1_55792305     ZGre    T    C        0      0        2 
   1  chr1_55792305     ZHar    T    C        0      0        2 
   1  chr1_55792305   Sample    T    C        0      0        2 
   1  chr1_55806645     AAsi    T    C        0      0        2 
   1  chr1_55806645     AKia    T    C        0      0        2 
   1  chr1_55806645     AOna    T    C        0      0        2 
   1  chr1_55806645     ASom    T    C        0      0        2 
   1  chr1_55806645     HCab    T    C        0      0        2 
   1  chr1_55806645     HPrz    T    C        0      0        2 
   1  chr1_55806645     ZBoe    T    C        0      0        2 
   1  chr1_55806645     ZGre    T    C        0      0        2 
   1  chr1_55806645     ZHar    T    C        1      2        2 
   1  chr1_55806645   Sample    T    C        0      0        2 
   1  chr1_55811915     AAsi    T    C        0      0        2 
   1  chr1_55811915     AKia    T    C        0      0        2 
   1  chr1_55811915     AOna    T    C        0      0        2 
   1  chr1_55811915     ASom    T    C        0      0        2 
   1  chr1_55811915     HCab    T    C        0      0        2 
   1  chr1_55811915     HPrz    T    C        1      2        2 
   1  chr1_55811915     ZBoe    T    C        0      0        2 
   1  chr1_55811915     ZGre    T    C        0      0        2 
   1  chr1_55811915     ZHar    T    C        0      0        2 
   1  chr1_55811915   Sample    T    C        0      0        2 
   1  chr1_55832271     AAsi    G    T        0      0        2 
   1  chr1_55832271     AKia    G    T        0      0        2 
   1  chr1_55832271     AOna    G    T      0.5      1        2 
   1  chr1_55832271     ASom    G    T        0      0        2 
   1  chr1_55832271     HCab    G    T        0      0        2 
   1  chr1_55832271     HPrz    G    T        0      0        2 
   1  chr1_55832271     ZBoe    G    T        0      0        2 
   1  chr1_55832271     ZGre    G    T        0      0        2 
   1  chr1_55832271     ZHar    G    T        0      0        2 
   1  chr1_55832271   Sample    G    T        0      0        2 
   1  chr1_55836195     AAsi    G    T        0      0        2 
   1  chr1_55836195     AKia    G    T        0      0        2 
   1  chr1_55836195     AOna    G    T        0      0        2 
   1  chr1_55836195     ASom    G    T        0      0        2 
   1  chr1_55836195     HCab    G    T        0      0        2 
   1  chr1_55836195     HPrz    G    T        0      0        2 
   1  chr1_55836195     ZBoe    G    T        0      0        2 
   1  chr1_55836195     ZGre    G    T        0      0        2 
   1  chr1_55836195     ZHar    G    T      0.5      1        2 
   1  chr1_55836195   Sample    G    T        0      0        2 
   1  chr1_55870504     AAsi    G    A        0      0        2 
   1  chr1_55870504     AKia    G    A        0      0        2 
   1  chr1_55870504     AOna    G    A        0      0        2 
   1  chr1_55870504     ASom    G    A        0      0        2 
   1  chr1_55870504     HCab    G    A        0      0        2 
   1  chr1_55870504     HPrz    G    A        0      0        2 
   1  chr1_55870504     ZBoe    G    A        1      2        2 
   1  chr1_55870504     ZGre    G    A        1      2        2 
   1  chr1_55870504     ZHar    G    A        0      0        2 
   1  chr1_55870504   Sample    G    A        0      0        2 
   1  chr1_55874814     AAsi    C    A        0      0        2 
   1  chr1_55874814     AKia    C    A        0      0        2 
   1  chr1_55874814     AOna    C    A        0      0        2 
   1  chr1_55874814     ASom    C    A        0      0        2 
   1  chr1_55874814     HCab    C    A        1      2        2 
   1  chr1_55874814     HPrz    C    A        1      2        2 
   1  chr1_55874814     ZBoe    C    A        0      0        2 
   1  chr1_55874814     ZGre    C    A        0      0        2 
   1  chr1_55874814     ZHar    C    A        0      0        2 
   1  chr1_55874814   Sample    C    A        0      0        2 
   1  chr1_55874829     AAsi    T    C        0      0        2 
   1  chr1_55874829     AKia    T    C        0      0        2 
   1  chr1_55874829     AOna    T    C        0      0        2 
   1  chr1_55874829     ASom    T    C        0      0        2 
   1  chr1_55874829     HCab    T    C        1      2        2 
   1  chr1_55874829     HPrz    T    C        1      2        2 
   1  chr1_55874829     ZBoe    T    C        0      0        2 
   1  chr1_55874829     ZGre    T    C        0      0        2 
   1  chr1_55874829     ZHar    T    C        0      0        2 
   1  chr1_55874829   Sample    T    C        0      0        2 
   1  chr1_55889533     AAsi    A    G        0      0        2 
   1  chr1_55889533     AKia    A    G      0.5      1        2 
   1  chr1_55889533     AOna    A    G        0      0        2 
   1  chr1_55889533     ASom    A    G        0      0        2 
   1  chr1_55889533     HCab    A    G        0      0        2 
   1  chr1_55889533     HPrz    A    G        0      0        2 
   1  chr1_55889533     ZBoe    A    G        0      0        2 
   1  chr1_55889533     ZGre    A    G        0      0        2 
   1  chr1_55889533     ZHar    A    G        0      0        2 
   1  chr1_55889533   Sample    A    G        0      0        2 
   1  chr1_55895540     AAsi    G    A      0.5      1        2 
   1  chr1_55895540     AKia    G    A        1      2        2 
   1  chr1_55895540     AOna    G    A      0.5      1        2 
   1  chr1_55895540     ASom    G    A        1      2        2 
   1  chr1_55895540     HCab    G    A        0      0        2 
   1  chr1_55895540     HPrz    G    A        0      0        2 
   1  chr1_55895540     ZBoe    G    A        0      0        2 
   1  chr1_55895540     ZGre    G    A        0      0        2 
   1  chr1_55895540     ZHar    G    A        0      0        2 
   1  chr1_55895540   Sample    G    A        1      2        2 
   1  chr1_55904635     AAsi    G    C        0      0        2 
   1  chr1_55904635     AKia    G    C        0      0        2 
   1  chr1_55904635     AOna    G    C        0      0        2 
   1  chr1_55904635     ASom    G    C        0      0        2 
   1  chr1_55904635     HCab    G    C      0.5      1        2 
   1  chr1_55904635     HPrz    G    C        0      0        2 
   1  chr1_55904635     ZBoe    G    C        0      0        2 
   1  chr1_55904635     ZGre    G    C        0      0        2 
   1  chr1_55904635     ZHar    G    C        0      0        2 
   1  chr1_55904635   Sample    G    C        0      0        2 
   1  chr1_55908119     AAsi    G    C        0      0        2 
   1  chr1_55908119     AKia    G    C        0      0        2 
   1  chr1_55908119     AOna    G    C        0      0        2 
   1  chr1_55908119     ASom    G    C        0      0        2 
   1  chr1_55908119     HCab    G    C        1      2        2 
   1  chr1_55908119     HPrz    G    C        1      2        2 
   1  chr1_55908119     ZBoe    G    C        0      0        2 
   1  chr1_55908119     ZGre    G    C        0      0        2 
   1  chr1_55908119     ZHar    G    C        0      0        2 
   1  chr1_55908119   Sample    G    C        0      0        2 
   1  chr1_55914629     AAsi    A    G        0      0        2 
   1  chr1_55914629     AKia    A    G        0      0        2 
   1  chr1_55914629     AOna    A    G      0.5      1        2 
   1  chr1_55914629     ASom    A    G        0      0        2 
   1  chr1_55914629     HCab    A    G        0      0        2 
   1  chr1_55914629     HPrz    A    G        0      0        2 
   1  chr1_55914629     ZBoe    A    G        0      0        2 
   1  chr1_55914629     ZGre    A    G        0      0        2 
   1  chr1_55914629     ZHar    A    G        0      0        2 
   1  chr1_55914629   Sample    A    G        0      0        2 
   1  chr1_55914794     AAsi    G    T        0      0        2 
   1  chr1_55914794     AKia    G    T        0      0        2 
   1  chr1_55914794     AOna    G    T        0      0        2 
   1  chr1_55914794     ASom    G    T        0      0        2 
   1  chr1_55914794     HCab    G    T        0      0        2 
   1  chr1_55914794     HPrz    G    T        0      0        2 
   1  chr1_55914794     ZBoe    G    T        1      2        2 
   1  chr1_55914794     ZGre    G    T        0      0        2 
   1  chr1_55914794     ZHar    G    T        0      0        2 
   1  chr1_55914794   Sample    G    T        0      0        2 
   1  chr1_55916244     AAsi    C    A        0      0        2 
   1  chr1_55916244     AKia    C    A        0      0        2 
   1  chr1_55916244     AOna    C    A        0      0        2 
   1  chr1_55916244     ASom    C    A        0      0        2 
   1  chr1_55916244     HCab    C    A        0      0        2 
   1  chr1_55916244     HPrz    C    A        0      0        2 
   1  chr1_55916244     ZBoe    C    A      0.5      1        2 
   1  chr1_55916244     ZGre    C    A        0      0        2 
   1  chr1_55916244     ZHar    C    A        0      0        2 
   1  chr1_55916244   Sample    C    A        0      0        2 
   1  chr1_55919617     AAsi    T    C        0      0        2 
   1  chr1_55919617     AKia    T    C        0      0        2 
   1  chr1_55919617     AOna    T    C      0.5      1        2 
   1  chr1_55919617     ASom    T    C        0      0        2 
   1  chr1_55919617     HCab    T    C        0      0        2 
   1  chr1_55919617     HPrz    T    C        0      0        2 
   1  chr1_55919617     ZBoe    T    C        0      0        2 
   1  chr1_55919617     ZGre    T    C        0      0        2 
   1  chr1_55919617     ZHar    T    C        0      0        2 
   1  chr1_55919617   Sample    T    C        0      0        2 
   1  chr1_55920180     AAsi    C    T        0      0        2 
   1  chr1_55920180     AKia    C    T        1      2        2 
   1  chr1_55920180     AOna    C    T      0.5      1        2 
   1  chr1_55920180     ASom    C    T        0      0        2 
   1  chr1_55920180     HCab    C    T        0      0        2 
   1  chr1_55920180     HPrz    C    T        0      0        2 
   1  chr1_55920180     ZBoe    C    T        0      0        2 
   1  chr1_55920180     ZGre    C    T        0      0        2 
   1  chr1_55920180     ZHar    C    T        0      0        2 
   1  chr1_55920180   Sample    C    T        0      0        2 
   1  chr1_55928431     AAsi    A    G      0.5      1        2 
   1  chr1_55928431     AKia    A    G        0      0        2 
   1  chr1_55928431     AOna    A    G        0      0        2 
   1  chr1_55928431     ASom    A    G        0      0        2 
   1  chr1_55928431     HCab    A    G        0      0        2 
   1  chr1_55928431     HPrz    A    G        0      0        2 
   1  chr1_55928431     ZBoe    A    G        0      0        2 
   1  chr1_55928431     ZGre    A    G        0      0        2 
   1  chr1_55928431     ZHar    A    G        0      0        2 
   1  chr1_55928431   Sample    A    G        1      2        2 
   1  chr1_55931595     AAsi    G    T        0      0        2 
   1  chr1_55931595     AKia    G    T        0      0        2 
   1  chr1_55931595     AOna    G    T      0.5      1        2 
   1  chr1_55931595     ASom    G    T        0      0        2 
   1  chr1_55931595     HCab    G    T        0      0        2 
   1  chr1_55931595     HPrz    G    T        0      0        2 
   1  chr1_55931595     ZBoe    G    T        0      0        2 
   1  chr1_55931595     ZGre    G    T        0      0        2 
   1  chr1_55931595     ZHar    G    T        0      0        2 
   1  chr1_55931595   Sample    G    T        0      0        2 
   1  chr1_55941428     AAsi    A    G        0      0        2 
   1  chr1_55941428     AKia    A    G        0      0        2 
   1  chr1_55941428     AOna    A    G        0      0        2 
   1  chr1_55941428     ASom    A    G        0      0        2 
   1  chr1_55941428     HCab    A    G      0.5      1        2 
   1  chr1_55941428     HPrz    A    G        1      2        2 
   1  chr1_55941428     ZBoe    A    G        0      0        2 
   1  chr1_55941428     ZGre    A    G        0      0        2 
   1  chr1_55941428     ZHar    A    G        0      0        2 
   1  chr1_55941428   Sample    A    G        0      0        2 
   1  chr1_55947612     AAsi    T    C        0      0        2 
   1  chr1_55947612     AKia    T    C        1      2        2 
   1  chr1_55947612     AOna    T    C      0.5      1        2 
   1  chr1_55947612     ASom    T    C        0      0        2 
   1  chr1_55947612     HCab    T    C        0      0        2 
   1  chr1_55947612     HPrz    T    C        0      0        2 
   1  chr1_55947612     ZBoe    T    C        0      0        2 
   1  chr1_55947612     ZGre    T    C        0      0        2 
   1  chr1_55947612     ZHar    T    C        0      0        2 
   1  chr1_55947612   Sample    T    C        0      0        2 
   1  chr1_55954286     AAsi    T    A        0      0        2 
   1  chr1_55954286     AKia    T    A        1      2        2 
   1  chr1_55954286     AOna    T    A      0.5      1        2 
   1  chr1_55954286     ASom    T    A        0      0        2 
   1  chr1_55954286     HCab    T    A        0      0        2 
   1  chr1_55954286     HPrz    T    A        0      0        2 
   1  chr1_55954286     ZBoe    T    A        0      0        2 
   1  chr1_55954286     ZGre    T    A        0      0        2 
   1  chr1_55954286     ZHar    T    A        0      0        2 
   1  chr1_55954286   Sample    T    A        0      0        2 
   1  chr1_55956809     AAsi    C    T        0      0        2 
   1  chr1_55956809     AKia    C    T        1      2        2 
   1  chr1_55956809     AOna    C    T        1      2        2 
   1  chr1_55956809     ASom    C    T        0      0        2 
   1  chr1_55956809     HCab    C    T        0      0        2 
   1  chr1_55956809     HPrz    C    T        0      0        2 
   1  chr1_55956809     ZBoe    C    T        0      0        2 
   1  chr1_55956809     ZGre    C    T        0      0        2 
   1  chr1_55956809     ZHar    C    T        0      0        2 
   1  chr1_55956809   Sample    C    T        0      0        2 
   1  chr1_55961476     AAsi    T    C        0      0        2 
   1  chr1_55961476     AKia    T    C        1      2        2 
   1  chr1_55961476     AOna    T    C        0      0        2 
   1  chr1_55961476     ASom    T    C        0      0        2 
   1  chr1_55961476     HCab    T    C        0      0        2 
   1  chr1_55961476     HPrz    T    C        0      0        2 
   1  chr1_55961476     ZBoe    T    C        0      0        2 
   1  chr1_55961476     ZGre    T    C        0      0        2 
   1  chr1_55961476     ZHar    T    C        0      0        2 
   1  chr1_55961476   Sample    T    C        0      0        2 
   1  chr1_55962224     AAsi    G    T        0      0        2 
   1  chr1_55962224     AKia    G    T        0      0        2 
   1  chr1_55962224     AOna    G    T        0      0        2 
   1  chr1_55962224     ASom    G    T        0      0        2 
   1  chr1_55962224     HCab    G    T        0      0        2 
   1  chr1_55962224     HPrz    G    T        0      0        2 
   1  chr1_55962224     ZBoe    G    T        0      0        2 
   1  chr1_55962224     ZGre    G    T        0      0        2 
   1  chr1_55962224     ZHar    G    T      0.5      1        2 
   1  chr1_55962224   Sample    G    T        0      0        2 
   1  chr1_55965127     AAsi    A    G        0      0        2 
   1  chr1_55965127     AKia    A    G        1      2        2 
   1  chr1_55965127     AOna    A    G        1      2        2 
   1  chr1_55965127     ASom    A    G        0      0        2 
   1  chr1_55965127     HCab    A    G        0      0        2 
   1  chr1_55965127     HPrz    A    G        0      0        2 
   1  chr1_55965127     ZBoe    A    G        0      0        2 
   1  chr1_55965127     ZGre    A    G        0      0        2 
   1  chr1_55965127     ZHar    A    G      0.5      1        2 
   1  chr1_55965127   Sample    A    G        0      0        2 
   1  chr1_55966052     AAsi    A    G        0      0        2 
   1  chr1_55966052     AKia    A    G        0      0        2 
   1  chr1_55966052     AOna    A    G        0      0        2 
   1  chr1_55966052     ASom    A    G        0      0        2 
   1  chr1_55966052     HCab    A    G        0      0        2 
   1  chr1_55966052     HPrz    A    G        0      0        2 
   1  chr1_55966052     ZBoe    A    G      0.5      1        2 
   1  chr1_55966052     ZGre    A    G        0      0        2 
   1  chr1_55966052     ZHar    A    G        0      0        2 
   1  chr1_55966052   Sample    A    G        0      0        2 
   1  chr1_55967748     AAsi    G    T        1      2        2 
   1  chr1_55967748     AKia    G    T        0      0        2 
   1  chr1_55967748     AOna    G    T        0      0        2 
   1  chr1_55967748     ASom    G    T        1      2        2 
   1  chr1_55967748     HCab    G    T        0      0        2 
   1  chr1_55967748     HPrz    G    T        0      0        2 
   1  chr1_55967748     ZBoe    G    T        0      0        2 
   1  chr1_55967748     ZGre    G    T        0      0        2 
   1  chr1_55967748     ZHar    G    T        0      0        2 
   1  chr1_55967748   Sample    G    T        1      2        2 
   1  chr1_55970918     AAsi    T    C        0      0        2 
   1  chr1_55970918     AKia    T    C        0      0        2 
   1  chr1_55970918     AOna    T    C        0      0        2 
   1  chr1_55970918     ASom    T    C        0      0        2 
   1  chr1_55970918     HCab    T    C        0      0        2 
   1  chr1_55970918     HPrz    T    C        0      0        2 
   1  chr1_55970918     ZBoe    T    C        1      2        2 
   1  chr1_55970918     ZGre    T    C        0      0        2 
   1  chr1_55970918     ZHar    T    C        0      0        2 
   1  chr1_55970918   Sample    T    C        0      0        2 
   1  chr1_55970989     AAsi    C    A      0.5      1        2 
   1  chr1_55970989     AKia    C    A        0      0        2 
   1  chr1_55970989     AOna    C    A        0      0        2 
   1  chr1_55970989     ASom    C    A        0      0        2 
   1  chr1_55970989     HCab    C    A        0      0        2 
   1  chr1_55970989     HPrz    C    A        0      0        2 
   1  chr1_55970989     ZBoe    C    A        0      0        2 
   1  chr1_55970989     ZGre    C    A        0      0        2 
   1  chr1_55970989     ZHar    C    A        0      0        2 
   1  chr1_55970989   Sample    C    A        1      2        2 
   1  chr1_55972282     AAsi    C    T        0      0        2 
   1  chr1_55972282     AKia    C    T        1      2        2 
   1  chr1_55972282     AOna    C    T        1      2        2 
   1  chr1_55972282     ASom    C    T        0      0        2 
   1  chr1_55972282     HCab    C    T        0      0        2 
   1  chr1_55972282     HPrz    C    T        0      0        2 
   1  chr1_55972282     ZBoe    C    T        0      0        2 
   1  chr1_55972282     ZGre    C    T        0      0        2 
   1  chr1_55972282     ZHar    C    T        0      0        2 
   1  chr1_55972282   Sample    C    T        0      0        2 
   1  chr1_55974343     AAsi    G    C        0      0        2 
   1  chr1_55974343     AKia    G    C        0      0        2 
   1  chr1_55974343     AOna    G    C        0      0        2 
   1  chr1_55974343     ASom    G    C        1      2        2 
   1  chr1_55974343     HCab    G    C        0      0        2 
   1  chr1_55974343     HPrz    G    C        0      0        2 
   1  chr1_55974343     ZBoe    G    C        0      0        2 
   1  chr1_55974343     ZGre    G    C        0      0        2 
   1  chr1_55974343     ZHar    G    C        0      0        2 
   1  chr1_55974343   Sample    G    C        0      0        2 
   1  chr1_55976911     AAsi    C    T        0      0        2 
   1  chr1_55976911     AKia    C    T        0      0        2 
   1  chr1_55976911     AOna    C    T        0      0        2 
   1  chr1_55976911     ASom    C    T        0      0        2 
   1  chr1_55976911     HCab    C    T        1      2        2 
   1  chr1_55976911     HPrz    C    T        1      2        2 
   1  chr1_55976911     ZBoe    C    T        0      0        2 
   1  chr1_55976911     ZGre    C    T        0      0        2 
   1  chr1_55976911     ZHar    C    T        0      0        2 
   1  chr1_55976911   Sample    C    T        0      0        2 
   1  chr1_55986809     AAsi    C    G      0.5      1        2 
   1  chr1_55986809     AKia    C    G        0      0        2 
   1  chr1_55986809     AOna    C    G        0      0        2 
   1  chr1_55986809     ASom    C    G        1      2        2 
   1  chr1_55986809     HCab    C    G        0      0        2 
   1  chr1_55986809     HPrz    C    G        0      0        2 
   1  chr1_55986809     ZBoe    C    G        0      0        2 
   1  chr1_55986809     ZGre    C    G        0      0        2 
   1  chr1_55986809     ZHar    C    G        0      0        2 
   1  chr1_55986809   Sample    C    G        1      2        2 
   1  chr1_55991891     AAsi    T    G        0      0        2 
   1  chr1_55991891     AKia    T    G        0      0        2 
   1  chr1_55991891     AOna    T    G        0      0        2 
   1  chr1_55991891     ASom    T    G        0      0        2 
   1  chr1_55991891     HCab    T    G        1      2        2 
   1  chr1_55991891     HPrz    T    G        1      2        2 
   1  chr1_55991891     ZBoe    T    G        0      0        2 
   1  chr1_55991891     ZGre    T    G        0      0        2 
   1  chr1_55991891     ZHar    T    G        0      0        2 
   1  chr1_55991891   Sample    T    G        0      0        2 
   1  chr1_55997839     AAsi    C    T        0      0        2 
   1  chr1_55997839     AKia    C    T        0      0        2 
   1  chr1_55997839     AOna    C    T        0      0        2 
   1  chr1_55997839     ASom    C    T        0      0        2 
   1  chr1_55997839     HCab    C    T        1      2        2 
   1  chr1_55997839     HPrz    C    T        1      2        2 
   1  chr1_55997839     ZBoe    C    T        0      0        2 
   1  chr1_55997839     ZGre    C    T        0      0        2 
   1  chr1_55997839     ZHar    C    T        0      0        2 
   1  chr1_55997839   Sample    C    T        0      0        2 
   1  chr1_56000427     AAsi    A    G        0      0        2 
   1  chr1_56000427     AKia    A    G        0      0        2 
   1  chr1_56000427     AOna    A    G        0      0        2 
   1  chr1_56000427     ASom    A    G        0      0        2 
   1  chr1_56000427     HCab    A    G        0      0        2 
   1  chr1_56000427     HPrz    A    G        0      0        2 
   1  chr1_56000427     ZBoe    A    G        0      0        2 
   1  chr1_56000427     ZGre    A    G        0      0        2 
   1  chr1_56000427     ZHar    A    G        1      2        2 
   1  chr1_56000427   Sample    A    G        0      0        2 
   1  chr1_56010452     AAsi    T    C        0      0        2 
   1  chr1_56010452     AKia    T    C        0      0        2 
   1  chr1_56010452     AOna    T    C        0      0        2 
   1  chr1_56010452     ASom    T    C        0      0        2 
   1  chr1_56010452     HCab    T    C        0      0        2 
   1  chr1_56010452     HPrz    T    C        0      0        2 
   1  chr1_56010452     ZBoe    T    C        0      0        2 
   1  chr1_56010452     ZGre    T    C        0      0        2 
   1  chr1_56010452     ZHar    T    C        1      2        2 
   1  chr1_56010452   Sample    T    C        0      0        2 
   1  chr1_56027153     AAsi    G    T        0      0        2 
   1  chr1_56027153     AKia    G    T        0      0        2 
   1  chr1_56027153     AOna    G    T        0      0        2 
   1  chr1_56027153     ASom    G    T        0      0        2 
   1  chr1_56027153     HCab    G    T        1      2        2 
   1  chr1_56027153     HPrz    G    T        1      2        2 
   1  chr1_56027153     ZBoe    G    T        0      0        2 
   1  chr1_56027153     ZGre    G    T        0      0        2 
   1  chr1_56027153     ZHar    G    T        0      0        2 
   1  chr1_56027153   Sample    G    T        0      0        2 
   1  chr1_56028435     AAsi    C    G        1      2        2 
   1  chr1_56028435     AKia    C    G        0      0        2 
   1  chr1_56028435     AOna    C    G        0      0        2 
   1  chr1_56028435     ASom    C    G        1      2        2 
   1  chr1_56028435     HCab    C    G        0      0        2 
   1  chr1_56028435     HPrz    C    G        0      0        2 
   1  chr1_56028435     ZBoe    C    G        0      0        2 
   1  chr1_56028435     ZGre    C    G        0      0        2 
   1  chr1_56028435     ZHar    C    G        0      0        2 
   1  chr1_56028435   Sample    C    G        1      2        2 
   1  chr1_56030550     AAsi    A    G        0      0        2 
   1  chr1_56030550     AKia    A    G        0      0        2 
   1  chr1_56030550     AOna    A    G        0      0        2 
   1  chr1_56030550     ASom    A    G        0      0        2 
   1  chr1_56030550     HCab    A    G        0      0        2 
   1  chr1_56030550     HPrz    A    G        0      0        2 
   1  chr1_56030550     ZBoe    A    G      0.5      1        2 
   1  chr1_56030550     ZGre    A    G        0      0        2 
   1  chr1_56030550     ZHar    A    G        0      0        2 
   1  chr1_56030550   Sample    A    G        0      0        2 
   1  chr1_56034439     AAsi    C    A        0      0        2 
   1  chr1_56034439     AKia    C    A        0      0        2 
   1  chr1_56034439     AOna    C    A        0      0        2 
   1  chr1_56034439     ASom    C    A        0      0        2 
   1  chr1_56034439     HCab    C    A        0      0        2 
   1  chr1_56034439     HPrz    C    A        0      0        2 
   1  chr1_56034439     ZBoe    C    A      0.5      1        2 
   1  chr1_56034439     ZGre    C    A        0      0        2 
   1  chr1_56034439     ZHar    C    A        0      0        2 
   1  chr1_56034439   Sample    C    A        0      0        2 
   1  chr1_56042650     AAsi    A    G        0      0        2 
   1  chr1_56042650     AKia    A    G        0      0        2 
   1  chr1_56042650     AOna    A    G        0      0        2 
   1  chr1_56042650     ASom    A    G        0      0        2 
   1  chr1_56042650     HCab    A    G      0.5      1        2 
   1  chr1_56042650     HPrz    A    G        0      0        2 
   1  chr1_56042650     ZBoe    A    G        0      0        2 
   1  chr1_56042650     ZGre    A    G        0      0        2 
   1  chr1_56042650     ZHar    A    G        0      0        2 
   1  chr1_56042650   Sample    A    G        0      0        2 
   1  chr1_56044751     AAsi    T    C        0      0        2 
   1  chr1_56044751     AKia    T    C        0      0        2 
   1  chr1_56044751     AOna    T    C        0      0        2 
   1  chr1_56044751     ASom    T    C        0      0        2 
   1  chr1_56044751     HCab    T    C        0      0        2 
   1  chr1_56044751     HPrz    T    C        0      0        2 
   1  chr1_56044751     ZBoe    T    C      0.5      1        2 
   1  chr1_56044751     ZGre    T    C        0      0        2 
   1  chr1_56044751     ZHar    T    C        0      0        2 
   1  chr1_56044751   Sample    T    C        0      0        2 
   1  chr1_56046115     AAsi    C    T      0.5      1        2 
   1  chr1_56046115     AKia    C    T        0      0        2 
   1  chr1_56046115     AOna    C    T        0      0        2 
   1  chr1_56046115     ASom    C    T        0      0        2 
   1  chr1_56046115     HCab    C    T        0      0        2 
   1  chr1_56046115     HPrz    C    T        0      0        2 
   1  chr1_56046115     ZBoe    C    T        0      0        2 
   1  chr1_56046115     ZGre    C    T        0      0        2 
   1  chr1_56046115     ZHar    C    T        0      0        2 
   1  chr1_56046115   Sample    C    T        0      0        2 
   1  chr1_56046358     AAsi    C    T        0      0        2 
   1  chr1_56046358     AKia    C    T        0      0        2 
   1  chr1_56046358     AOna    C    T        0      0        2 
   1  chr1_56046358     ASom    C    T        0      0        2 
   1  chr1_56046358     HCab    C    T        0      0        2 
   1  chr1_56046358     HPrz    C    T        0      0        2 
   1  chr1_56046358     ZBoe    C    T        0      0        2 
   1  chr1_56046358     ZGre    C    T        0      0        2 
   1  chr1_56046358     ZHar    C    T        1      2        2 
   1  chr1_56046358   Sample    C    T        0      0        2 
   1  chr1_56052639     AAsi    G    C        0      0        2 
   1  chr1_56052639     AKia    G    C        0      0        2 
   1  chr1_56052639     AOna    G    C        0      0        2 
   1  chr1_56052639     ASom    G    C        0      0        2 
   1  chr1_56052639     HCab    G    C        0      0        2 
   1  chr1_56052639     HPrz    G    C        0      0        2 
   1  chr1_56052639     ZBoe    G    C        0      0        2 
   1  chr1_56052639     ZGre    G    C        0      0        2 
   1  chr1_56052639     ZHar    G    C      0.5      1        2 
   1  chr1_56052639   Sample    G    C        0      0        2 
   1  chr1_56052998     AAsi    G    A        1      2        2 
   1  chr1_56052998     AKia    G    A        0      0        2 
   1  chr1_56052998     AOna    G    A        0      0        2 
   1  chr1_56052998     ASom    G    A        0      0        2 
   1  chr1_56052998     HCab    G    A        0      0        2 
   1  chr1_56052998     HPrz    G    A        0      0        2 
   1  chr1_56052998     ZBoe    G    A        0      0        2 
   1  chr1_56052998     ZGre    G    A        0      0        2 
   1  chr1_56052998     ZHar    G    A        0      0        2 
   1  chr1_56052998   Sample    G    A        0      0        2 
   1  chr1_56058205     AAsi    A    G        0      0        2 
   1  chr1_56058205     AKia    A    G        0      0        2 
   1  chr1_56058205     AOna    A    G        0      0        2 
   1  chr1_56058205     ASom    A    G        0      0        2 
   1  chr1_56058205     HCab    A    G        0      0        2 
   1  chr1_56058205     HPrz    A    G        0      0        2 
   1  chr1_56058205     ZBoe    A    G        0      0        2 
   1  chr1_56058205     ZGre    A    G        0      0        2 
   1  chr1_56058205     ZHar    A    G      0.5      1        2 
   1  chr1_56058205   Sample    A    G        0      0        2 
   1  chr1_56063028     AAsi    T    A        0      0        2 
   1  chr1_56063028     AKia    T    A        0      0        2 
   1  chr1_56063028     AOna    T    A      0.5      1        2 
   1  chr1_56063028     ASom    T    A        0      0        2 
   1  chr1_56063028     HCab    T    A        0      0        2 
   1  chr1_56063028     HPrz    T    A        0      0        2 
   1  chr1_56063028     ZBoe    T    A        0      0        2 
   1  chr1_56063028     ZGre    T    A        0      0        2 
   1  chr1_56063028     ZHar    T    A        0      0        2 
   1  chr1_56063028   Sample    T    A        0      0        2 
   1  chr1_56067906     AAsi    T    C        0      0        2 
   1  chr1_56067906     AKia    T    C        0      0        2 
   1  chr1_56067906     AOna    T    C        0      0        2 
   1  chr1_56067906     ASom    T    C        0      0        2 
   1  chr1_56067906     HCab    T    C        0      0        2 
   1  chr1_56067906     HPrz    T    C        0      0        2 
   1  chr1_56067906     ZBoe    T    C        0      0        2 
   1  chr1_56067906     ZGre    T    C        1      2        2 
   1  chr1_56067906     ZHar    T    C        0      0        2 
   1  chr1_56067906   Sample    T    C        0      0        2 
   1  chr1_56082264     AAsi    A    G        0      0        2 
   1  chr1_56082264     AKia    A    G        0      0        2 
   1  chr1_56082264     AOna    A    G        0      0        2 
   1  chr1_56082264     ASom    A    G        0      0        2 
   1  chr1_56082264     HCab    A    G        1      2        2 
   1  chr1_56082264     HPrz    A    G        1      2        2 
   1  chr1_56082264     ZBoe    A    G        0      0        2 
   1  chr1_56082264     ZGre    A    G        0      0        2 
   1  chr1_56082264     ZHar    A    G        0      0        2 
   1  chr1_56082264   Sample    A    G        0      0        2 
   1  chr1_56086994     AAsi    T    C        0      0        2 
   1  chr1_56086994     AKia    T    C        0      0        2 
   1  chr1_56086994     AOna    T    C      0.5      1        2 
   1  chr1_56086994     ASom    T    C        0      0        2 
   1  chr1_56086994     HCab    T    C        0      0        2 
   1  chr1_56086994     HPrz    T    C        0      0        2 
   1  chr1_56086994     ZBoe    T    C        0      0        2 
   1  chr1_56086994     ZGre    T    C        0      0        2 
   1  chr1_56086994     ZHar    T    C        0      0        2 
   1  chr1_56086994   Sample    T    C        0      0        2 
   1  chr1_56096367     AAsi    T    G        0      0        2 
   1  chr1_56096367     AKia    T    G        0      0        2 
   1  chr1_56096367     AOna    T    G      0.5      1        2 
   1  chr1_56096367     ASom    T    G        0      0        2 
   1  chr1_56096367     HCab    T    G        0      0        2 
   1  chr1_56096367     HPrz    T    G        0      0        2 
   1  chr1_56096367     ZBoe    T    G        0      0        2 
   1  chr1_56096367     ZGre    T    G        0      0        2 
   1  chr1_56096367     ZHar    T    G        0      0        2 
   1  chr1_56096367   Sample    T    G        0      0        2 
   1  chr1_56106517     AAsi    G    A        0      0        2 
   1  chr1_56106517     AKia    G    A        0      0        2 
   1  chr1_56106517     AOna    G    A        0      0        2 
   1  chr1_56106517     ASom    G    A        0      0        2 
   1  chr1_56106517     HCab    G    A        1      2        2 
   1  chr1_56106517     HPrz    G    A        1      2        2 
   1  chr1_56106517     ZBoe    G    A        0      0        2 
   1  chr1_56106517     ZGre    G    A        0      0        2 
   1  chr1_56106517     ZHar    G    A        0      0        2 
   1  chr1_56106517   Sample    G    A        0      0        2 
   1  chr1_56110244     AAsi    G    A        0      0        2 
   1  chr1_56110244     AKia    G    A        0      0        2 
   1  chr1_56110244     AOna    G    A        0      0        2 
   1  chr1_56110244     ASom    G    A        0      0        2 
   1  chr1_56110244     HCab    G    A        0      0        2 
   1  chr1_56110244     HPrz    G    A        0      0        2 
   1  chr1_56110244     ZBoe    G    A        1      2        2 
   1  chr1_56110244     ZGre    G    A        1      2        2 
   1  chr1_56110244     ZHar    G    A        1      2        2 
   1  chr1_56110244   Sample    G    A        0      0        2 
   1  chr1_56118778     AAsi    G    A        0      0        2 
   1  chr1_56118778     AKia    G    A        0      0        2 
   1  chr1_56118778     AOna    G    A        0      0        2 
   1  chr1_56118778     ASom    G    A        0      0        2 
   1  chr1_56118778     HCab    G    A        1      2        2 
   1  chr1_56118778     HPrz    G    A        1      2        2 
   1  chr1_56118778     ZBoe    G    A        0      0        2 
   1  chr1_56118778     ZGre    G    A        0      0        2 
   1  chr1_56118778     ZHar    G    A        0      0        2 
   1  chr1_56118778   Sample    G    A        0      0        2 
   1  chr1_56142088     AAsi    C    G        0      0        2 
   1  chr1_56142088     AKia    C    G        0      0        2 
   1  chr1_56142088     AOna    C    G      0.5      1        2 
   1  chr1_56142088     ASom    C    G        0      0        2 
   1  chr1_56142088     HCab    C    G        0      0        2 
   1  chr1_56142088     HPrz    C    G        0      0        2 
   1  chr1_56142088     ZBoe    C    G        0      0        2 
   1  chr1_56142088     ZGre    C    G        0      0        2 
   1  chr1_56142088     ZHar    C    G        0      0        2 
   1  chr1_56142088   Sample    C    G        0      0        2 
   1  chr1_56155692     AAsi    G    A        0      0        2 
   1  chr1_56155692     AKia    G    A        0      0        2 
   1  chr1_56155692     AOna    G    A        0      0        2 
   1  chr1_56155692     ASom    G    A        0      0        2 
   1  chr1_56155692     HCab    G    A        0      0        2 
   1  chr1_56155692     HPrz    G    A        0      0        2 
   1  chr1_56155692     ZBoe    G    A      0.5      1        2 
   1  chr1_56155692     ZGre    G    A        0      0        2 
   1  chr1_56155692     ZHar    G    A        0      0        2 
   1  chr1_56155692   Sample    G    A        0      0        2 
   1  chr1_56168183     AAsi    A    C        0      0        2 
   1  chr1_56168183     AKia    A    C        0      0        2 
   1  chr1_56168183     AOna    A    C        0      0        2 
   1  chr1_56168183     ASom    A    C        0      0        2 
   1  chr1_56168183     HCab    A    C        0      0        2 
   1  chr1_56168183     HPrz    A    C        0      0        2 
   1  chr1_56168183     ZBoe    A    C        1      2        2 
   1  chr1_56168183     ZGre    A    C        0      0        2 
   1  chr1_56168183     ZHar    A    C        0      0        2 
   1  chr1_56168183   Sample    A    C        0      0        2 
   1  chr1_56193762     AAsi    C    T        0      0        2 
   1  chr1_56193762     AKia    C    T        0      0        2 
   1  chr1_56193762     AOna    C    T        0      0        2 
   1  chr1_56193762     ASom    C    T        0      0        2 
   1  chr1_56193762     HCab    C    T        0      0        2 
   1  chr1_56193762     HPrz    C    T        0      0        2 
   1  chr1_56193762     ZBoe    C    T        0      0        2 
   1  chr1_56193762     ZGre    C    T      0.5      1        2 
   1  chr1_56193762     ZHar    C    T        0      0        2 
   1  chr1_56193762   Sample    C    T        0      0        2 
   1  chr1_56194087     AAsi    T    C        0      0        2 
   1  chr1_56194087     AKia    T    C        0      0        2 
   1  chr1_56194087     AOna    T    C        0      0        2 
   1  chr1_56194087     ASom    T    C        0      0        2 
   1  chr1_56194087     HCab    T    C        1      2        2 
   1  chr1_56194087     HPrz    T    C        1      2        2 
   1  chr1_56194087     ZBoe    T    C        0      0        2 
   1  chr1_56194087     ZGre    T    C        0      0        2 
   1  chr1_56194087     ZHar    T    C        0      0        2 
   1  chr1_56194087   Sample    T    C        0      0        2 
   1  chr1_56200889     AAsi    T    C        0      0        2 
   1  chr1_56200889     AKia    T    C        0      0        2 
   1  chr1_56200889     AOna    T    C        0      0        2 
   1  chr1_56200889     ASom    T    C        0      0        2 
   1  chr1_56200889     HCab    T    C        1      2        2 
   1  chr1_56200889     HPrz    T    C        1      2        2 
   1  chr1_56200889     ZBoe    T    C        0      0        2 
   1  chr1_56200889     ZGre    T    C        0      0        2 
   1  chr1_56200889     ZHar    T    C        0      0        2 
   1  chr1_56200889   Sample    T    C        0      0        2 
   1  chr1_56207321     AAsi    G    A        0      0        2 
   1  chr1_56207321     AKia    G    A        0      0        2 
   1  chr1_56207321     AOna    G    A        0      0        2 
   1  chr1_56207321     ASom    G    A        0      0        2 
   1  chr1_56207321     HCab    G    A        1      2        2 
   1  chr1_56207321     HPrz    G    A        1      2        2 
   1  chr1_56207321     ZBoe    G    A        0      0        2 
   1  chr1_56207321     ZGre    G    A        0      0        2 
   1  chr1_56207321     ZHar    G    A        0      0        2 
   1  chr1_56207321   Sample    G    A        0      0        2 
   1  chr1_56212550     AAsi    C    T        0      0        2 
   1  chr1_56212550     AKia    C    T        0      0        2 
   1  chr1_56212550     AOna    C    T        0      0        2 
   1  chr1_56212550     ASom    C    T        0      0        2 
   1  chr1_56212550     HCab    C    T      0.5      1        2 
   1  chr1_56212550     HPrz    C    T        0      0        2 
   1  chr1_56212550     ZBoe    C    T        0      0        2 
   1  chr1_56212550     ZGre    C    T        0      0        2 
   1  chr1_56212550     ZHar    C    T        0      0        2 
   1  chr1_56212550   Sample    C    T        0      0        2 
   1  chr1_56215863     AAsi    A    T        0      0        2 
   1  chr1_56215863     AKia    A    T        0      0        2 
   1  chr1_56215863     AOna    A    T      0.5      1        2 
   1  chr1_56215863     ASom    A    T        0      0        2 
   1  chr1_56215863     HCab    A    T        0      0        2 
   1  chr1_56215863     HPrz    A    T        0      0        2 
   1  chr1_56215863     ZBoe    A    T        0      0        2 
   1  chr1_56215863     ZGre    A    T        0      0        2 
   1  chr1_56215863     ZHar    A    T        0      0        2 
   1  chr1_56215863   Sample    A    T        0      0        2 
   1  chr1_56224706     AAsi    C    G        0      0        2 
   1  chr1_56224706     AKia    C    G        1      2        2 
   1  chr1_56224706     AOna    C    G        1      2        2 
   1  chr1_56224706     ASom    C    G        0      0        2 
   1  chr1_56224706     HCab    C    G        0      0        2 
   1  chr1_56224706     HPrz    C    G        0      0        2 
   1  chr1_56224706     ZBoe    C    G        0      0        2 
   1  chr1_56224706     ZGre    C    G        0      0        2 
   1  chr1_56224706     ZHar    C    G        0      0        2 
   1  chr1_56224706   Sample    C    G        0      0        2 
   1  chr1_56234941     AAsi    T    C        0      0        2 
   1  chr1_56234941     AKia    T    C        0      0        2 
   1  chr1_56234941     AOna    T    C        0      0        2 
   1  chr1_56234941     ASom    T    C        0      0        2 
   1  chr1_56234941     HCab    T    C      0.5      1        2 
   1  chr1_56234941     HPrz    T    C      0.5      1        2 
   1  chr1_56234941     ZBoe    T    C        0      0        2 
   1  chr1_56234941     ZGre    T    C        0      0        2 
   1  chr1_56234941     ZHar    T    C        0      0        2 
   1  chr1_56234941   Sample    T    C        0      0        2 
   1  chr1_56239170     AAsi    T    C        0      0        2 
   1  chr1_56239170     AKia    T    C        0      0        2 
   1  chr1_56239170     AOna    T    C        0      0        2 
   1  chr1_56239170     ASom    T    C        0      0        2 
   1  chr1_56239170     HCab    T    C        0      0        2 
   1  chr1_56239170     HPrz    T    C        0      0        2 
   1  chr1_56239170     ZBoe    T    C        0      0        2 
   1  chr1_56239170     ZGre    T    C        0      0        2 
   1  chr1_56239170     ZHar    T    C        1      2        2 
   1  chr1_56239170   Sample    T    C        0      0        2 
   1  chr1_56243763     AAsi    C    A        0      0        2 
   1  chr1_56243763     AKia    C    A        0      0        2 
   1  chr1_56243763     AOna    C    A        0      0        2 
   1  chr1_56243763     ASom    C    A        0      0        2 
   1  chr1_56243763     HCab    C    A        1      2        2 
   1  chr1_56243763     HPrz    C    A        1      2        2 
   1  chr1_56243763     ZBoe    C    A        0      0        2 
   1  chr1_56243763     ZGre    C    A        0      0        2 
   1  chr1_56243763     ZHar    C    A        0      0        2 
   1  chr1_56243763   Sample    C    A        0      0        2 
   1  chr1_56254114     AAsi    A    G        0      0        2 
   1  chr1_56254114     AKia    A    G        0      0        2 
   1  chr1_56254114     AOna    A    G        0      0        2 
   1  chr1_56254114     ASom    A    G        0      0        2 
   1  chr1_56254114     HCab    A    G      0.5      1        2 
   1  chr1_56254114     HPrz    A    G        0      0        2 
   1  chr1_56254114     ZBoe    A    G        0      0        2 
   1  chr1_56254114     ZGre    A    G        0      0        2 
   1  chr1_56254114     ZHar    A    G        0      0        2 
   1  chr1_56254114   Sample    A    G        0      0        2 
   1  chr1_56255092     AAsi    G    A        0      0        2 
   1  chr1_56255092     AKia    G    A        0      0        2 
   1  chr1_56255092     AOna    G    A      0.5      1        2 
   1  chr1_56255092     ASom    G    A        0      0        2 
   1  chr1_56255092     HCab    G    A        0      0        2 
   1  chr1_56255092     HPrz    G    A        0      0        2 
   1  chr1_56255092     ZBoe    G    A        0      0        2 
   1  chr1_56255092     ZGre    G    A        0      0        2 
   1  chr1_56255092     ZHar    G    A        0      0        2 
   1  chr1_56255092   Sample    G    A        0      0        2 
   1  chr1_56256145     AAsi    T    C        0      0        2 
   1  chr1_56256145     AKia    T    C        0      0        2 
   1  chr1_56256145     AOna    T    C      0.5      1        2 
   1  chr1_56256145     ASom    T    C        0      0        2 
   1  chr1_56256145     HCab    T    C        0      0        2 
   1  chr1_56256145     HPrz    T    C        0      0        2 
   1  chr1_56256145     ZBoe    T    C        0      0        2 
   1  chr1_56256145     ZGre    T    C        0      0        2 
   1  chr1_56256145     ZHar    T    C        0      0        2 
   1  chr1_56256145   Sample    T    C        0      0        2 
   1  chr1_56257307     AAsi    A    G        0      0        2 
   1  chr1_56257307     AKia    A    G        0      0        2 
   1  chr1_56257307     AOna    A    G        0      0        2 
   1  chr1_56257307     ASom    A    G        0      0        2 
   1  chr1_56257307     HCab    A    G        1      2        2 
   1  chr1_56257307     HPrz    A    G        1      2        2 
   1  chr1_56257307     ZBoe    A    G        0      0        2 
   1  chr1_56257307     ZGre    A    G        0      0        2 
   1  chr1_56257307     ZHar    A    G        1      2        2 
   1  chr1_56257307   Sample    A    G        0      0        2 
   1  chr1_56258496     AAsi    C    T        0      0        2 
   1  chr1_56258496     AKia    C    T        0      0        2 
   1  chr1_56258496     AOna    C    T        0      0        2 
   1  chr1_56258496     ASom    C    T        0      0        2 
   1  chr1_56258496     HCab    C    T        1      2        2 
   1  chr1_56258496     HPrz    C    T        1      2        2 
   1  chr1_56258496     ZBoe    C    T        0      0        2 
   1  chr1_56258496     ZGre    C    T        0      0        2 
   1  chr1_56258496     ZHar    C    T        0      0        2 
   1  chr1_56258496   Sample    C    T        0      0        2 
   1  chr1_56267079     AAsi    G    A        0      0        2 
   1  chr1_56267079     AKia    G    A        0      0        2 
   1  chr1_56267079     AOna    G    A      0.5      1        2 
   1  chr1_56267079     ASom    G    A        0      0        2 
   1  chr1_56267079     HCab    G    A        0      0        2 
   1  chr1_56267079     HPrz    G    A        0      0        2 
   1  chr1_56267079     ZBoe    G    A        0      0        2 
   1  chr1_56267079     ZGre    G    A        0      0        2 
   1  chr1_56267079     ZHar    G    A        0      0        2 
   1  chr1_56267079   Sample    G    A        0      0        2 
   1  chr1_56271547     AAsi    C    T        0      0        2 
   1  chr1_56271547     AKia    C    T      0.5      1        2 
   1  chr1_56271547     AOna    C    T        0      0        2 
   1  chr1_56271547     ASom    C    T        0      0        2 
   1  chr1_56271547     HCab    C    T        0      0        2 
   1  chr1_56271547     HPrz    C    T        0      0        2 
   1  chr1_56271547     ZBoe    C    T        0      0        2 
   1  chr1_56271547     ZGre    C    T        0      0        2 
   1  chr1_56271547     ZHar    C    T        0      0        2 
   1  chr1_56271547   Sample    C    T        0      0        2 
   1  chr1_56285190     AAsi    T    C        1      2        2 
   1  chr1_56285190     AKia    T    C        0      0        2 
   1  chr1_56285190     AOna    T    C        0      0        2 
   1  chr1_56285190     ASom    T    C        1      2        2 
   1  chr1_56285190     HCab    T    C        0      0        2 
   1  chr1_56285190     HPrz    T    C        0      0        2 
   1  chr1_56285190     ZBoe    T    C      0.5      1        2 
   1  chr1_56285190     ZGre    T    C        0      0        2 
   1  chr1_56285190     ZHar    T    C        0      0        2 
   1  chr1_56285190   Sample    T    C        1      2        2 
   1  chr1_56299750     AAsi    A    G        1      2        2 
   1  chr1_56299750     AKia    A    G        0      0        2 
   1  chr1_56299750     AOna    A    G        0      0        2 
   1  chr1_56299750     ASom    A    G        1      2        2 
   1  chr1_56299750     HCab    A    G        0      0        2 
   1  chr1_56299750     HPrz    A    G        0      0        2 
   1  chr1_56299750     ZBoe    A    G        0      0        2 
   1  chr1_56299750     ZGre    A    G        0      0        2 
   1  chr1_56299750     ZHar    A    G        0      0        2 
   1  chr1_56299750   Sample    A    G        1      2        2 
   1  chr1_56301862     AAsi    T    C        0      0        2 
   1  chr1_56301862     AKia    T    C        0      0        2 
   1  chr1_56301862     AOna    T    C        0      0        2 
   1  chr1_56301862     ASom    T    C        1      2        2 
   1  chr1_56301862     HCab    T    C        0      0        2 
   1  chr1_56301862     HPrz    T    C        0      0        2 
   1  chr1_56301862     ZBoe    T    C        0      0        2 
   1  chr1_56301862     ZGre    T    C        0      0        2 
   1  chr1_56301862     ZHar    T    C        0      0        2 
   1  chr1_56301862   Sample    T    C        0      0        2 
   1  chr1_56302890     AAsi    G    A        0      0        2 
   1  chr1_56302890     AKia    G    A        0      0        2 
   1  chr1_56302890     AOna    G    A        0      0        2 
   1  chr1_56302890     ASom    G    A        0      0        2 
   1  chr1_56302890     HCab    G    A        1      2        2 
   1  chr1_56302890     HPrz    G    A        1      2        2 
   1  chr1_56302890     ZBoe    G    A        0      0        2 
   1  chr1_56302890     ZGre    G    A        0      0        2 
   1  chr1_56302890     ZHar    G    A        0      0        2 
   1  chr1_56302890   Sample    G    A        0      0        2 
   1  chr1_56302920     AAsi    C    T        0      0        2 
   1  chr1_56302920     AKia    C    T        0      0        2 
   1  chr1_56302920     AOna    C    T        0      0        2 
   1  chr1_56302920     ASom    C    T        0      0        2 
   1  chr1_56302920     HCab    C    T        0      0        2 
   1  chr1_56302920     HPrz    C    T        0      0        2 
   1  chr1_56302920     ZBoe    C    T        0      0        2 
   1  chr1_56302920     ZGre    C    T        0      0        2 
   1  chr1_56302920     ZHar    C    T      0.5      1        2 
   1  chr1_56302920   Sample    C    T        0      0        2 
   1  chr1_56306275     AAsi    A    C        0      0        2 
   1  chr1_56306275     AKia    A    C        0      0        2 
   1  chr1_56306275     AOna    A    C        0      0        2 
   1  chr1_56306275     ASom    A    C        0      0        2 
   1  chr1_56306275     HCab    A    C        1      2        2 
   1  chr1_56306275     HPrz    A    C        1      2        2 
   1  chr1_56306275     ZBoe    A    C        0      0        2 
   1  chr1_56306275     ZGre    A    C        0      0        2 
   1  chr1_56306275     ZHar    A    C        0      0        2 
   1  chr1_56306275   Sample    A    C        0      0        2 
   1  chr1_56310479     AAsi    A    G        0      0        2 
   1  chr1_56310479     AKia    A    G        1      2        2 
   1  chr1_56310479     AOna    A    G        1      2        2 
   1  chr1_56310479     ASom    A    G        0      0        2 
   1  chr1_56310479     HCab    A    G        0      0        2 
   1  chr1_56310479     HPrz    A    G        0      0        2 
   1  chr1_56310479     ZBoe    A    G        0      0        2 
   1  chr1_56310479     ZGre    A    G        0      0        2 
   1  chr1_56310479     ZHar    A    G        0      0        2 
   1  chr1_56310479   Sample    A    G        0      0        2 
   1  chr1_56311512     AAsi    A    G        0      0        2 
   1  chr1_56311512     AKia    A    G        0      0        2 
   1  chr1_56311512     AOna    A    G      0.5      1        2 
   1  chr1_56311512     ASom    A    G        0      0        2 
   1  chr1_56311512     HCab    A    G        0      0        2 
   1  chr1_56311512     HPrz    A    G        0      0        2 
   1  chr1_56311512     ZBoe    A    G        0      0        2 
   1  chr1_56311512     ZGre    A    G        0      0        2 
   1  chr1_56311512     ZHar    A    G        0      0        2 
   1  chr1_56311512   Sample    A    G        0      0        2 
   1  chr1_56313512     AAsi    T    C        0      0        2 
   1  chr1_56313512     AKia    T    C        0      0        2 
   1  chr1_56313512     AOna    T    C        0      0        2 
   1  chr1_56313512     ASom    T    C        0      0        2 
   1  chr1_56313512     HCab    T    C        0      0        2 
   1  chr1_56313512     HPrz    T    C        0      0        2 
   1  chr1_56313512     ZBoe    T    C      0.5      1        2 
   1  chr1_56313512     ZGre    T    C        0      0        2 
   1  chr1_56313512     ZHar    T    C        0      0        2 
   1  chr1_56313512   Sample    T    C        0      0        2 
   1  chr1_56320217     AAsi    A    C        1      2        2 
   1  chr1_56320217     AKia    A    C        0      0        2 
   1  chr1_56320217     AOna    A    C        0      0        2 
   1  chr1_56320217     ASom    A    C        1      2        2 
   1  chr1_56320217     HCab    A    C        0      0        2 
   1  chr1_56320217     HPrz    A    C        0      0        2 
   1  chr1_56320217     ZBoe    A    C        0      0        2 
   1  chr1_56320217     ZGre    A    C        0      0        2 
   1  chr1_56320217     ZHar    A    C        0      0        2 
   1  chr1_56320217   Sample    A    C        1      2        2 
   1  chr1_56333053     AAsi    C    T        0      0        2 
   1  chr1_56333053     AKia    C    T        0      0        2 
   1  chr1_56333053     AOna    C    T        0      0        2 
   1  chr1_56333053     ASom    C    T      0.5      1        2 
   1  chr1_56333053     HCab    C    T        0      0        2 
   1  chr1_56333053     HPrz    C    T        0      0        2 
   1  chr1_56333053     ZBoe    C    T        0      0        2 
   1  chr1_56333053     ZGre    C    T        0      0        2 
   1  chr1_56333053     ZHar    C    T        0      0        2 
   1  chr1_56333053   Sample    C    T        0      0        2 
   1  chr1_56353425     AAsi    C    G        0      0        2 
   1  chr1_56353425     AKia    C    G        0      0        2 
   1  chr1_56353425     AOna    C    G        0      0        2 
   1  chr1_56353425     ASom    C    G        0      0        2 
   1  chr1_56353425     HCab    C    G        1      2        2 
   1  chr1_56353425     HPrz    C    G        1      2        2 
   1  chr1_56353425     ZBoe    C    G        0      0        2 
   1  chr1_56353425     ZGre    C    G        0      0        2 
   1  chr1_56353425     ZHar    C    G        0      0        2 
   1  chr1_56353425   Sample    C    G        0      0        2 
   1  chr1_56363337     AAsi    A    G        0      0        2 
   1  chr1_56363337     AKia    A    G        0      0        2 
   1  chr1_56363337     AOna    A    G      0.5      1        2 
   1  chr1_56363337     ASom    A    G        0      0        2 
   1  chr1_56363337     HCab    A    G        0      0        2 
   1  chr1_56363337     HPrz    A    G        0      0        2 
   1  chr1_56363337     ZBoe    A    G        0      0        2 
   1  chr1_56363337     ZGre    A    G        0      0        2 
   1  chr1_56363337     ZHar    A    G        0      0        2 
   1  chr1_56363337   Sample    A    G        0      0        2 
   1  chr1_56364251     AAsi    C    A        0      0        2 
   1  chr1_56364251     AKia    C    A        0      0        2 
   1  chr1_56364251     AOna    C    A        0      0        2 
   1  chr1_56364251     ASom    C    A        0      0        2 
   1  chr1_56364251     HCab    C    A        1      2        2 
   1  chr1_56364251     HPrz    C    A        1      2        2 
   1  chr1_56364251     ZBoe    C    A        0      0        2 
   1  chr1_56364251     ZGre    C    A        0      0        2 
   1  chr1_56364251     ZHar    C    A        0      0        2 
   1  chr1_56364251   Sample    C    A        0      0        2 
   1  chr1_56367659     AAsi    C    T        0      0        2 
   1  chr1_56367659     AKia    C    T        0      0        2 
   1  chr1_56367659     AOna    C    T        0      0        2 
   1  chr1_56367659     ASom    C    T        0      0        2 
   1  chr1_56367659     HCab    C    T        0      0        2 
   1  chr1_56367659     HPrz    C    T        0      0        2 
   1  chr1_56367659     ZBoe    C    T        0      0        2 
   1  chr1_56367659     ZGre    C    T        0      0        2 
   1  chr1_56367659     ZHar    C    T      0.5      1        2 
   1  chr1_56367659   Sample    C    T        0      0        2 
   1  chr1_56380354     AAsi    A    G        0      0        2 
   1  chr1_56380354     AKia    A    G        0      0        2 
   1  chr1_56380354     AOna    A    G        0      0        2 
   1  chr1_56380354     ASom    A    G        0      0        2 
   1  chr1_56380354     HCab    A    G        0      0        2 
   1  chr1_56380354     HPrz    A    G        0      0        2 
   1  chr1_56380354     ZBoe    A    G        0      0        2 
   1  chr1_56380354     ZGre    A    G        0      0        2 
   1  chr1_56380354     ZHar    A    G      0.5      1        2 
   1  chr1_56380354   Sample    A    G        0      0        2 
   1  chr1_56383435     AAsi    G    A        0      0        2 
   1  chr1_56383435     AKia    G    A        0      0        2 
   1  chr1_56383435     AOna    G    A        0      0        2 
   1  chr1_56383435     ASom    G    A        0      0        2 
   1  chr1_56383435     HCab    G    A        0      0        2 
   1  chr1_56383435     HPrz    G    A      0.5      1        2 
   1  chr1_56383435     ZBoe    G    A        0      0        2 
   1  chr1_56383435     ZGre    G    A        0      0        2 
   1  chr1_56383435     ZHar    G    A        0      0        2 
   1  chr1_56383435   Sample    G    A        0      0        2 
   1  chr1_56386747     AAsi    C    T        0      0        2 
   1  chr1_56386747     AKia    C    T        0      0        2 
   1  chr1_56386747     AOna    C    T        0      0        2 
   1  chr1_56386747     ASom    C    T        0      0        2 
   1  chr1_56386747     HCab    C    T      0.5      1        2 
   1  chr1_56386747     HPrz    C    T        0      0        2 
   1  chr1_56386747     ZBoe    C    T        0      0        2 
   1  chr1_56386747     ZGre    C    T        0      0        2 
   1  chr1_56386747     ZHar    C    T        0      0        2 
   1  chr1_56386747   Sample    C    T        0      0        2 
   1  chr1_56396581     AAsi    A    C        0      0        2 
   1  chr1_56396581     AKia    A    C        0      0        2 
   1  chr1_56396581     AOna    A    C        0      0        2 
   1  chr1_56396581     ASom    A    C        0      0        2 
   1  chr1_56396581     HCab    A    C        1      2        2 
   1  chr1_56396581     HPrz    A    C        1      2        2 
   1  chr1_56396581     ZBoe    A    C        0      0        2 
   1  chr1_56396581     ZGre    A    C        0      0        2 
   1  chr1_56396581     ZHar    A    C        0      0        2 
   1  chr1_56396581   Sample    A    C        0      0        2 
   1  chr1_56397669     AAsi    A    G        0      0        2 
   1  chr1_56397669     AKia    A    G        0      0        2 
   1  chr1_56397669     AOna    A    G        0      0        2 
   1  chr1_56397669     ASom    A    G        0      0        2 
   1  chr1_56397669     HCab    A    G        0      0        2 
   1  chr1_56397669     HPrz    A    G        0      0        2 
   1  chr1_56397669     ZBoe    A    G        0      0        2 
   1  chr1_56397669     ZGre    A    G        1      2        2 
   1  chr1_56397669     ZHar    A    G        0      0        2 
   1  chr1_56397669   Sample    A    G        0      0        2 
   1  chr1_56418451     AAsi    C    A      0.5      1        2 
   1  chr1_56418451     AKia    C    A        0      0        2 
   1  chr1_56418451     AOna    C    A        0      0        2 
   1  chr1_56418451     ASom    C    A        0      0        2 
   1  chr1_56418451     HCab    C    A        0      0        2 
   1  chr1_56418451     HPrz    C    A        0      0        2 
   1  chr1_56418451     ZBoe    C    A        0      0        2 
   1  chr1_56418451     ZGre    C    A        0      0        2 
   1  chr1_56418451     ZHar    C    A        0      0        2 
   1  chr1_56418451   Sample    C    A        0      0        2 
   1  chr1_56450657     AAsi    C    T        0      0        2 
   1  chr1_56450657     AKia    C    T        0      0        2 
   1  chr1_56450657     AOna    C    T        0      0        2 
   1  chr1_56450657     ASom    C    T        0      0        2 
   1  chr1_56450657     HCab    C    T        1      2        2 
   1  chr1_56450657     HPrz    C    T        1      2        2 
   1  chr1_56450657     ZBoe    C    T        0      0        2 
   1  chr1_56450657     ZGre    C    T        0      0        2 
   1  chr1_56450657     ZHar    C    T        0      0        2 
   1  chr1_56450657   Sample    C    T        0      0        2 
   1  chr1_56463153     AAsi    A    C        0      0        2 
   1  chr1_56463153     AKia    A    C        0      0        2 
   1  chr1_56463153     AOna    A    C        0      0        2 
   1  chr1_56463153     ASom    A    C        0      0        2 
   1  chr1_56463153     HCab    A    C        0      0        2 
   1  chr1_56463153     HPrz    A    C        0      0        2 
   1  chr1_56463153     ZBoe    A    C        0      0        2 
   1  chr1_56463153     ZGre    A    C        1      2        2 
   1  chr1_56463153     ZHar    A    C        0      0        2 
   1  chr1_56463153   Sample    A    C        0      0        2 
   1  chr1_56472473     AAsi    A    G        0      0        2 
   1  chr1_56472473     AKia    A    G        0      0        2 
   1  chr1_56472473     AOna    A    G        0      0        2 
   1  chr1_56472473     ASom    A    G        0      0        2 
   1  chr1_56472473     HCab    A    G      0.5      1        2 
   1  chr1_56472473     HPrz    A    G        0      0        2 
   1  chr1_56472473     ZBoe    A    G        0      0        2 
   1  chr1_56472473     ZGre    A    G        0      0        2 
   1  chr1_56472473     ZHar    A    G        0      0        2 
   1  chr1_56472473   Sample    A    G        0      0        2 
   1  chr1_56473749     AAsi    T    C        0      0        2 
   1  chr1_56473749     AKia    T    C        0      0        2 
   1  chr1_56473749     AOna    T    C        0      0        2 
   1  chr1_56473749     ASom    T    C        0      0        2 
   1  chr1_56473749     HCab    T    C        0      0        2 
   1  chr1_56473749     HPrz    T    C        0      0        2 
   1  chr1_56473749     ZBoe    T    C        1      2        2 
   1  chr1_56473749     ZGre    T    C        0      0        2 
   1  chr1_56473749     ZHar    T    C        0      0        2 
   1  chr1_56473749   Sample    T    C        0      0        2 
   1  chr1_56484976     AAsi    C    A        0      0        2 
   1  chr1_56484976     AKia    C    A        1      2        2 
   1  chr1_56484976     AOna    C    A        1      2        2 
   1  chr1_56484976     ASom    C    A        0      0        2 
   1  chr1_56484976     HCab    C    A        0      0        2 
   1  chr1_56484976     HPrz    C    A        0      0        2 
   1  chr1_56484976     ZBoe    C    A        0      0        2 
   1  chr1_56484976     ZGre    C    A        0      0        2 
   1  chr1_56484976     ZHar    C    A        0      0        2 
   1  chr1_56484976   Sample    C    A        0      0        2 
   1  chr1_56486739     AAsi    C    G        0      0        2 
   1  chr1_56486739     AKia    C    G        0      0        2 
   1  chr1_56486739     AOna    C    G        0      0        2 
   1  chr1_56486739     ASom    C    G        0      0        2 
   1  chr1_56486739     HCab    C    G        0      0        2 
   1  chr1_56486739     HPrz    C    G        0      0        2 
   1  chr1_56486739     ZBoe    C    G        1      2        2 
   1  chr1_56486739     ZGre    C    G        1      2        2 
   1  chr1_56486739     ZHar    C    G        1      2        2 
   1  chr1_56486739   Sample    C    G        0      0        2 
   1  chr1_56488181     AAsi    G    A        0      0        2 
   1  chr1_56488181     AKia    G    A        1      2        2 
   1  chr1_56488181     AOna    G    A        1      2        2 
   1  chr1_56488181     ASom    G    A        0      0        2 
   1  chr1_56488181     HCab    G    A        0      0        2 
   1  chr1_56488181     HPrz    G    A        0      0        2 
   1  chr1_56488181     ZBoe    G    A        0      0        2 
   1  chr1_56488181     ZGre    G    A        0      0        2 
   1  chr1_56488181     ZHar    G    A        0      0        2 
   1  chr1_56488181   Sample    G    A        0      0        2 
   1  chr1_56488888     AAsi    G    T        0      0        2 
   1  chr1_56488888     AKia    G    T        0      0        2 
   1  chr1_56488888     AOna    G    T      0.5      1        2 
   1  chr1_56488888     ASom    G    T        0      0        2 
   1  chr1_56488888     HCab    G    T        0      0        2 
   1  chr1_56488888     HPrz    G    T        0      0        2 
   1  chr1_56488888     ZBoe    G    T        0      0        2 
   1  chr1_56488888     ZGre    G    T        0      0        2 
   1  chr1_56488888     ZHar    G    T        0      0        2 
   1  chr1_56488888   Sample    G    T        0      0        2 
   1  chr1_56488995     AAsi    A    G        0      0        2 
   1  chr1_56488995     AKia    A    G        0      0        2 
   1  chr1_56488995     AOna    A    G        0      0        2 
   1  chr1_56488995     ASom    A    G        0      0        2 
   1  chr1_56488995     HCab    A    G        0      0        2 
   1  chr1_56488995     HPrz    A    G        0      0        2 
   1  chr1_56488995     ZBoe    A    G        1      2        2 
   1  chr1_56488995     ZGre    A    G        1      2        2 
   1  chr1_56488995     ZHar    A    G        1      2        2 
   1  chr1_56488995   Sample    A    G        0      0        2 
   1  chr1_56493993     AAsi    T    A        0      0        2 
   1  chr1_56493993     AKia    T    A        0      0        2 
   1  chr1_56493993     AOna    T    A        0      0        2 
   1  chr1_56493993     ASom    T    A        0      0        2 
   1  chr1_56493993     HCab    T    A        0      0        2 
   1  chr1_56493993     HPrz    T    A        0      0        2 
   1  chr1_56493993     ZBoe    T    A        0      0        2 
   1  chr1_56493993     ZGre    T    A        0      0        2 
   1  chr1_56493993     ZHar    T    A        1      2        2 
   1  chr1_56493993   Sample    T    A        0      0        2 
   1  chr1_56495324     AAsi    C    T      0.5      1        2 
   1  chr1_56495324     AKia    C    T        0      0        2 
   1  chr1_56495324     AOna    C    T        0      0        2 
   1  chr1_56495324     ASom    C    T        1      2        2 
   1  chr1_56495324     HCab    C    T        0      0        2 
   1  chr1_56495324     HPrz    C    T        0      0        2 
   1  chr1_56495324     ZBoe    C    T        0      0        2 
   1  chr1_56495324     ZGre    C    T        0      0        2 
   1  chr1_56495324     ZHar    C    T        0      0        2 
   1  chr1_56495324   Sample    C    T        1      2        2 
   1  chr1_56501799     AAsi    A    G        0      0        2 
   1  chr1_56501799     AKia    A    G        0      0        2 
   1  chr1_56501799     AOna    A    G        0      0        2 
   1  chr1_56501799     ASom    A    G        0      0        2 
   1  chr1_56501799     HCab    A    G        0      0        2 
   1  chr1_56501799     HPrz    A    G        0      0        2 
   1  chr1_56501799     ZBoe    A    G        0      0        2 
   1  chr1_56501799     ZGre    A    G        1      2        2 
   1  chr1_56501799     ZHar    A    G        0      0        2 
   1  chr1_56501799   Sample    A    G        0      0        2 
   1  chr1_56512605     AAsi    A    G        0      0        2 
   1  chr1_56512605     AKia    A    G        0      0        2 
   1  chr1_56512605     AOna    A    G        0      0        2 
   1  chr1_56512605     ASom    A    G        0      0        2 
   1  chr1_56512605     HCab    A    G        0      0        2 
   1  chr1_56512605     HPrz    A    G        0      0        2 
   1  chr1_56512605     ZBoe    A    G      0.5      1        2 
   1  chr1_56512605     ZGre    A    G        0      0        2 
   1  chr1_56512605     ZHar    A    G        0      0        2 
   1  chr1_56512605   Sample    A    G        0      0        2 
   1  chr1_56519510     AAsi    G    C      0.5      1        2 
   1  chr1_56519510     AKia    G    C        0      0        2 
   1  chr1_56519510     AOna    G    C        0      0        2 
   1  chr1_56519510     ASom    G    C        0      0        2 
   1  chr1_56519510     HCab    G    C        0      0        2 
   1  chr1_56519510     HPrz    G    C        0      0        2 
   1  chr1_56519510     ZBoe    G    C        0      0        2 
   1  chr1_56519510     ZGre    G    C        0      0        2 
   1  chr1_56519510     ZHar    G    C        0      0        2 
   1  chr1_56519510   Sample    G    C        0      0        2 
   1  chr1_56520051     AAsi    A    G        0      0        2 
   1  chr1_56520051     AKia    A    G        0      0        2 
   1  chr1_56520051     AOna    A    G        0      0        2 
   1  chr1_56520051     ASom    A    G        0      0        2 
   1  chr1_56520051     HCab    A    G        0      0        2 
   1  chr1_56520051     HPrz    A    G        0      0        2 
   1  chr1_56520051     ZBoe    A    G        0      0        2 
   1  chr1_56520051     ZGre    A    G        0      0        2 
   1  chr1_56520051     ZHar    A    G      0.5      1        2 
   1  chr1_56520051   Sample    A    G        0      0        2 
   1  chr1_56521465     AAsi    A    C        0      0        2 
   1  chr1_56521465     AKia    A    C      0.5      1        2 
   1  chr1_56521465     AOna    A    C        0      0        2 
   1  chr1_56521465     ASom    A    C        0      0        2 
   1  chr1_56521465     HCab    A    C        0      0        2 
   1  chr1_56521465     HPrz    A    C        0      0        2 
   1  chr1_56521465     ZBoe    A    C        0      0        2 
   1  chr1_56521465     ZGre    A    C        0      0        2 
   1  chr1_56521465     ZHar    A    C        0      0        2 
   1  chr1_56521465   Sample    A    C        0      0        2 
   1  chr1_56524641     AAsi    T    G        0      0        2 
   1  chr1_56524641     AKia    T    G        0      0        2 
   1  chr1_56524641     AOna    T    G        0      0        2 
   1  chr1_56524641     ASom    T    G        0      0        2 
   1  chr1_56524641     HCab    T    G        0      0        2 
   1  chr1_56524641     HPrz    T    G        0      0        2 
   1  chr1_56524641     ZBoe    T    G        0      0        2 
   1  chr1_56524641     ZGre    T    G        0      0        2 
   1  chr1_56524641     ZHar    T    G        1      2        2 
   1  chr1_56524641   Sample    T    G        0      0        2 
   1  chr1_56525696     AAsi    T    C        1      2        2 
   1  chr1_56525696     AKia    T    C        0      0        2 
   1  chr1_56525696     AOna    T    C        0      0        2 
   1  chr1_56525696     ASom    T    C        1      2        2 
   1  chr1_56525696     HCab    T    C        1      2        2 
   1  chr1_56525696     HPrz    T    C        1      2        2 
   1  chr1_56525696     ZBoe    T    C        0      0        2 
   1  chr1_56525696     ZGre    T    C        0      0        2 
   1  chr1_56525696     ZHar    T    C        0      0        2 
   1  chr1_56525696   Sample    T    C        1      2        2 
   1  chr1_56556447     AAsi    T    A        0      0        2 
   1  chr1_56556447     AKia    T    A        0      0        2 
   1  chr1_56556447     AOna    T    A        0      0        2 
   1  chr1_56556447     ASom    T    A        0      0        2 
   1  chr1_56556447     HCab    T    A        1      2        2 
   1  chr1_56556447     HPrz    T    A        1      2        2 
   1  chr1_56556447     ZBoe    T    A        0      0        2 
   1  chr1_56556447     ZGre    T    A        0      0        2 
   1  chr1_56556447     ZHar    T    A        0      0        2 
   1  chr1_56556447   Sample    T    A        0      0        2 
   1  chr1_56560798     AAsi    G    A        0      0        2 
   1  chr1_56560798     AKia    G    A        0      0        2 
   1  chr1_56560798     AOna    G    A        0      0        2 
   1  chr1_56560798     ASom    G    A        0      0        2 
   1  chr1_56560798     HCab    G    A        1      2        2 
   1  chr1_56560798     HPrz    G    A        1      2        2 
   1  chr1_56560798     ZBoe    G    A        0      0        2 
   1  chr1_56560798     ZGre    G    A        0      0        2 
   1  chr1_56560798     ZHar    G    A        0      0        2 
   1  chr1_56560798   Sample    G    A        0      0        2 
   1  chr1_56561186     AAsi    A    G      0.5      1        2 
   1  chr1_56561186     AKia    A    G        0      0        2 
   1  chr1_56561186     AOna    A    G        0      0        2 
   1  chr1_56561186     ASom    A    G        0      0        2 
   1  chr1_56561186     HCab    A    G        1      2        2 
   1  chr1_56561186     HPrz    A    G        1      2        2 
   1  chr1_56561186     ZBoe    A    G        0      0        2 
   1  chr1_56561186     ZGre    A    G        0      0        2 
   1  chr1_56561186     ZHar    A    G        0      0        2 
   1  chr1_56561186   Sample    A    G        1      2        2 
   1  chr1_56570080     AAsi    G    A        0      0        2 
   1  chr1_56570080     AKia    G    A        0      0        2 
   1  chr1_56570080     AOna    G    A        0      0        2 
   1  chr1_56570080     ASom    G    A        0      0        2 
   1  chr1_56570080     HCab    G    A        1      2        2 
   1  chr1_56570080     HPrz    G    A        1      2        2 
   1  chr1_56570080     ZBoe    G    A        0      0        2 
   1  chr1_56570080     ZGre    G    A        0      0        2 
   1  chr1_56570080     ZHar    G    A        0      0        2 
   1  chr1_56570080   Sample    G    A        0      0        2 
   1  chr1_56573711     AAsi    C    T        0      0        2 
   1  chr1_56573711     AKia    C    T        0      0        2 
   1  chr1_56573711     AOna    C    T        0      0        2 
   1  chr1_56573711     ASom    C    T        0      0        2 
   1  chr1_56573711     HCab    C    T        1      2        2 
   1  chr1_56573711     HPrz    C    T        1      2        2 
   1  chr1_56573711     ZBoe    C    T        0      0        2 
   1  chr1_56573711     ZGre    C    T        0      0        2 
   1  chr1_56573711     ZHar    C    T        0      0        2 
   1  chr1_56573711   Sample    C    T        0      0        2 
   1  chr1_56581488     AAsi    G    C        0      0        2 
   1  chr1_56581488     AKia    G    C        0      0        2 
   1  chr1_56581488     AOna    G    C        0      0        2 
   1  chr1_56581488     ASom    G    C        0      0        2 
   1  chr1_56581488     HCab    G    C      0.5      1        2 
   1  chr1_56581488     HPrz    G    C        0      0        2 
   1  chr1_56581488     ZBoe    G    C        0      0        2 
   1  chr1_56581488     ZGre    G    C        0      0        2 
   1  chr1_56581488     ZHar    G    C        0      0        2 
   1  chr1_56581488   Sample    G    C        0      0        2 
   1  chr1_56586179     AAsi    T    A        0      0        2 
   1  chr1_56586179     AKia    T    A        0      0        2 
   1  chr1_56586179     AOna    T    A        0      0        2 
   1  chr1_56586179     ASom    T    A        0      0        2 
   1  chr1_56586179     HCab    T    A        1      2        2 
   1  chr1_56586179     HPrz    T    A        1      2        2 
   1  chr1_56586179     ZBoe    T    A        0      0        2 
   1  chr1_56586179     ZGre    T    A        0      0        2 
   1  chr1_56586179     ZHar    T    A        0      0        2 
   1  chr1_56586179   Sample    T    A        0      0        2 
   1  chr1_56587507     AAsi    T    C        0      0        2 
   1  chr1_56587507     AKia    T    C        0      0        2 
   1  chr1_56587507     AOna    T    C      0.5      1        2 
   1  chr1_56587507     ASom    T    C        0      0        2 
   1  chr1_56587507     HCab    T    C        0      0        2 
   1  chr1_56587507     HPrz    T    C        0      0        2 
   1  chr1_56587507     ZBoe    T    C        0      0        2 
   1  chr1_56587507     ZGre    T    C        0      0        2 
   1  chr1_56587507     ZHar    T    C        0      0        2 
   1  chr1_56587507   Sample    T    C        0      0        2 
   1  chr1_56590989     AAsi    G    A        0      0        2 
   1  chr1_56590989     AKia    G    A        1      2        2 
   1  chr1_56590989     AOna    G    A        1      2        2 
   1  chr1_56590989     ASom    G    A        0      0        2 
   1  chr1_56590989     HCab    G    A        0      0        2 
   1  chr1_56590989     HPrz    G    A        0      0        2 
   1  chr1_56590989     ZBoe    G    A        0      0        2 
   1  chr1_56590989     ZGre    G    A        0      0        2 
   1  chr1_56590989     ZHar    G    A        0      0        2 
   1  chr1_56590989   Sample    G    A        0      0        2 
   1  chr1_56606022     AAsi    G    A        0      0        2 
   1  chr1_56606022     AKia    G    A        0      0        2 
   1  chr1_56606022     AOna    G    A        0      0        2 
   1  chr1_56606022     ASom    G    A        0      0        2 
   1  chr1_56606022     HCab    G    A        0      0        2 
   1  chr1_56606022     HPrz    G    A        0      0        2 
   1  chr1_56606022     ZBoe    G    A        1      2        2 
   1  chr1_56606022     ZGre    G    A        1      2        2 
   1  chr1_56606022     ZHar    G    A        1      2        2 
   1  chr1_56606022   Sample    G    A        0      0        2 
   1  chr1_56607587     AAsi    A    G        0      0        2 
   1  chr1_56607587     AKia    A    G        0      0        2 
   1  chr1_56607587     AOna    A    G        0      0        2 
   1  chr1_56607587     ASom    A    G        0      0        2 
   1  chr1_56607587     HCab    A    G        1      2        2 
   1  chr1_56607587     HPrz    A    G        1      2        2 
   1  chr1_56607587     ZBoe    A    G        0      0        2 
   1  chr1_56607587     ZGre    A    G        0      0        2 
   1  chr1_56607587     ZHar    A    G        0      0        2 
   1  chr1_56607587   Sample    A    G        0      0        2 
   1  chr1_56613342     AAsi    A    G        0      0        2 
   1  chr1_56613342     AKia    A    G        0      0        2 
   1  chr1_56613342     AOna    A    G        0      0        2 
   1  chr1_56613342     ASom    A    G        0      0        2 
   1  chr1_56613342     HCab    A    G        0      0        2 
   1  chr1_56613342     HPrz    A    G        0      0        2 
   1  chr1_56613342     ZBoe    A    G      0.5      1        2 
   1  chr1_56613342     ZGre    A    G        0      0        2 
   1  chr1_56613342     ZHar    A    G        0      0        2 
   1  chr1_56613342   Sample    A    G        0      0        2 
   1  chr1_56616434     AAsi    G    A        0      0        2 
   1  chr1_56616434     AKia    G    A        0      0        2 
   1  chr1_56616434     AOna    G    A        0      0        2 
   1  chr1_56616434     ASom    G    A        0      0        2 
   1  chr1_56616434     HCab    G    A        0      0        2 
   1  chr1_56616434     HPrz    G    A        0      0        2 
   1  chr1_56616434     ZBoe    G    A        0      0        2 
   1  chr1_56616434     ZGre    G    A        0      0        2 
   1  chr1_56616434     ZHar    G    A        1      2        2 
   1  chr1_56616434   Sample    G    A        0      0        2 
   1  chr1_56627634     AAsi    A    G        0      0        2 
   1  chr1_56627634     AKia    A    G        0      0        2 
   1  chr1_56627634     AOna    A    G        0      0        2 
   1  chr1_56627634     ASom    A    G        0      0        2 
   1  chr1_56627634     HCab    A    G        0      0        2 
   1  chr1_56627634     HPrz    A    G        0      0        2 
   1  chr1_56627634     ZBoe    A    G      0.5      1        2 
   1  chr1_56627634     ZGre    A    G        0      0        2 
   1  chr1_56627634     ZHar    A    G        0      0        2 
   1  chr1_56627634   Sample    A    G        0      0        2 
   1  chr1_56628507     AAsi    G    A        0      0        2 
   1  chr1_56628507     AKia    G    A        0      0        2 
   1  chr1_56628507     AOna    G    A      0.5      1        2 
   1  chr1_56628507     ASom    G    A        0      0        2 
   1  chr1_56628507     HCab    G    A        0      0        2 
   1  chr1_56628507     HPrz    G    A        0      0        2 
   1  chr1_56628507     ZBoe    G    A        0      0        2 
   1  chr1_56628507     ZGre    G    A        0      0        2 
   1  chr1_56628507     ZHar    G    A        0      0        2 
   1  chr1_56628507   Sample    G    A        0      0        2 
   1  chr1_56630309     AAsi    G    A        0      0        2 
   1  chr1_56630309     AKia    G    A        1      2        2 
   1  chr1_56630309     AOna    G    A        1      2        2 
   1  chr1_56630309     ASom    G    A        0      0        2 
   1  chr1_56630309     HCab    G    A        0      0        2 
   1  chr1_56630309     HPrz    G    A        0      0        2 
   1  chr1_56630309     ZBoe    G    A        0      0        2 
   1  chr1_56630309     ZGre    G    A        0      0        2 
   1  chr1_56630309     ZHar    G    A        0      0        2 
   1  chr1_56630309   Sample    G    A        0      0        2 
   1  chr1_56634579     AAsi    G    A        0      0        2 
   1  chr1_56634579     AKia    G    A        0      0        2 
   1  chr1_56634579     AOna    G    A        0      0        2 
   1  chr1_56634579     ASom    G    A        0      0        2 
   1  chr1_56634579     HCab    G    A      0.5      1        2 
   1  chr1_56634579     HPrz    G    A      0.5      1        2 
   1  chr1_56634579     ZBoe    G    A        0      0        2 
   1  chr1_56634579     ZGre    G    A        0      0        2 
   1  chr1_56634579     ZHar    G    A        0      0        2 
   1  chr1_56634579   Sample    G    A        0      0        2 
   1  chr1_56635037     AAsi    C    T        0      0        2 
   1  chr1_56635037     AKia    C    T        1      2        2 
   1  chr1_56635037     AOna    C    T        1      2        2 
   1  chr1_56635037     ASom    C    T        0      0        2 
   1  chr1_56635037     HCab    C    T        0      0        2 
   1  chr1_56635037     HPrz    C    T        0      0        2 
   1  chr1_56635037     ZBoe    C    T        0      0        2 
   1  chr1_56635037     ZGre    C    T        0      0        2 
   1  chr1_56635037     ZHar    C    T        0      0        2 
   1  chr1_56635037   Sample    C    T        0      0        2 
   1  chr1_56640988     AAsi    G    A        0      0        2 
   1  chr1_56640988     AKia    G    A        0      0        2 
   1  chr1_56640988     AOna    G    A        0      0        2 
   1  chr1_56640988     ASom    G    A        0      0        2 
   1  chr1_56640988     HCab    G    A        1      2        2 
   1  chr1_56640988     HPrz    G    A        1      2        2 
   1  chr1_56640988     ZBoe    G    A        0      0        2 
   1  chr1_56640988     ZGre    G    A        0      0        2 
   1  chr1_56640988     ZHar    G    A        0      0        2 
   1  chr1_56640988   Sample    G    A        0      0        2 
   1  chr1_56641900     AAsi    C    A        0      0        2 
   1  chr1_56641900     AKia    C    A        0      0        2 
   1  chr1_56641900     AOna    C    A        0      0        2 
   1  chr1_56641900     ASom    C    A        0      0        2 
   1  chr1_56641900     HCab    C    A      0.5      1        2 
   1  chr1_56641900     HPrz    C    A        0      0        2 
   1  chr1_56641900     ZBoe    C    A        0      0        2 
   1  chr1_56641900     ZGre    C    A        0      0        2 
   1  chr1_56641900     ZHar    C    A        0      0        2 
   1  chr1_56641900   Sample    C    A        0      0        2 
   1  chr1_56644171     AAsi    T    C        0      0        2 
   1  chr1_56644171     AKia    T    C        0      0        2 
   1  chr1_56644171     AOna    T    C        0      0        2 
   1  chr1_56644171     ASom    T    C        0      0        2 
   1  chr1_56644171     HCab    T    C      0.5      1        2 
   1  chr1_56644171     HPrz    T    C        0      0        2 
   1  chr1_56644171     ZBoe    T    C        0      0        2 
   1  chr1_56644171     ZGre    T    C        0      0        2 
   1  chr1_56644171     ZHar    T    C        0      0        2 
   1  chr1_56644171   Sample    T    C        0      0        2 
   1  chr1_56663521     AAsi    C    T        0      0        2 
   1  chr1_56663521     AKia    C    T        0      0        2 
   1  chr1_56663521     AOna    C    T        0      0        2 
   1  chr1_56663521     ASom    C    T        0      0        2 
   1  chr1_56663521     HCab    C    T        1      2        2 
   1  chr1_56663521     HPrz    C    T        1      2        2 
   1  chr1_56663521     ZBoe    C    T        0      0        2 
   1  chr1_56663521     ZGre    C    T        0      0        2 
   1  chr1_56663521     ZHar    C    T        0      0        2 
   1  chr1_56663521   Sample    C    T        0      0        2 
   1  chr1_56668898     AAsi    T    C        0      0        2 
   1  chr1_56668898     AKia    T    C        0      0        2 
   1  chr1_56668898     AOna    T    C        0      0        2 
   1  chr1_56668898     ASom    T    C        0      0        2 
   1  chr1_56668898     HCab    T    C        0      0        2 
   1  chr1_56668898     HPrz    T    C      0.5      1        2 
   1  chr1_56668898     ZBoe    T    C        0      0        2 
   1  chr1_56668898     ZGre    T    C        0      0        2 
   1  chr1_56668898     ZHar    T    C        0      0        2 
   1  chr1_56668898   Sample    T    C        0      0        2 
   1  chr1_56676150     AAsi    A    G        0      0        2 
   1  chr1_56676150     AKia    A    G        0      0        2 
   1  chr1_56676150     AOna    A    G        0      0        2 
   1  chr1_56676150     ASom    A    G        0      0        2 
   1  chr1_56676150     HCab    A    G        0      0        2 
   1  chr1_56676150     HPrz    A    G        0      0        2 
   1  chr1_56676150     ZBoe    A    G        0      0        2 
   1  chr1_56676150     ZGre    A    G        0      0        2 
   1  chr1_56676150     ZHar    A    G      0.5      1        2 
   1  chr1_56676150   Sample    A    G        0      0        2 
   1  chr1_56688324     AAsi    T    C        0      0        2 
   1  chr1_56688324     AKia    T    C        0      0        2 
   1  chr1_56688324     AOna    T    C        0      0        2 
   1  chr1_56688324     ASom    T    C        0      0        2 
   1  chr1_56688324     HCab    T    C        1      2        2 
   1  chr1_56688324     HPrz    T    C        1      2        2 
   1  chr1_56688324     ZBoe    T    C        0      0        2 
   1  chr1_56688324     ZGre    T    C        0      0        2 
   1  chr1_56688324     ZHar    T    C        0      0        2 
   1  chr1_56688324   Sample    T    C        0      0        2 
   1  chr1_56698141     AAsi    C    T        0      0        2 
   1  chr1_56698141     AKia    C    T        0      0        2 
   1  chr1_56698141     AOna    C    T        0      0        2 
   1  chr1_56698141     ASom    C    T        0      0        2 
   1  chr1_56698141     HCab    C    T        0      0        2 
   1  chr1_56698141     HPrz    C    T        0      0        2 
   1  chr1_56698141     ZBoe    C    T        0      0        2 
   1  chr1_56698141     ZGre    C    T      0.5      1        2 
   1  chr1_56698141     ZHar    C    T        0      0        2 
   1  chr1_56698141   Sample    C    T        0      0        2 
   1  chr1_56700634     AAsi    A    G        0      0        2 
   1  chr1_56700634     AKia    A    G        1      2        2 
   1  chr1_56700634     AOna    A    G        1      2        2 
   1  chr1_56700634     ASom    A    G        0      0        2 
   1  chr1_56700634     HCab    A    G        0      0        2 
   1  chr1_56700634     HPrz    A    G        0      0        2 
   1  chr1_56700634     ZBoe    A    G        0      0        2 
   1  chr1_56700634     ZGre    A    G        0      0        2 
   1  chr1_56700634     ZHar    A    G        0      0        2 
   1  chr1_56700634   Sample    A    G        0      0        2 
   1  chr1_56702309     AAsi    A    G        0      0        2 
   1  chr1_56702309     AKia    A    G        0      0        2 
   1  chr1_56702309     AOna    A    G        0      0        2 
   1  chr1_56702309     ASom    A    G      0.5      1        2 
   1  chr1_56702309     HCab    A    G        0      0        2 
   1  chr1_56702309     HPrz    A    G        0      0        2 
   1  chr1_56702309     ZBoe    A    G      0.5      1        2 
   1  chr1_56702309     ZGre    A    G        0      0        2 
   1  chr1_56702309     ZHar    A    G        0      0        2 
   1  chr1_56702309   Sample    A    G        0      0        2 
   1  chr1_56707065     AAsi    G    C        0      0        2 
   1  chr1_56707065     AKia    G    C        0      0        2 
   1  chr1_56707065     AOna    G    C        0      0        2 
   1  chr1_56707065     ASom    G    C        0      0        2 
   1  chr1_56707065     HCab    G    C        0      0        2 
   1  chr1_56707065     HPrz    G    C        0      0        2 
   1  chr1_56707065     ZBoe    G    C        0      0        2 
   1  chr1_56707065     ZGre    G    C        1      2        2 
   1  chr1_56707065     ZHar    G    C        0      0        2 
   1  chr1_56707065   Sample    G    C        0      0        2 
   1  chr1_56708569     AAsi    G    C        0      0        2 
   1  chr1_56708569     AKia    G    C        0      0        2 
   1  chr1_56708569     AOna    G    C        0      0        2 
   1  chr1_56708569     ASom    G    C      0.5      1        2 
   1  chr1_56708569     HCab    G    C        0      0        2 
   1  chr1_56708569     HPrz    G    C        0      0        2 
   1  chr1_56708569     ZBoe    G    C        0      0        2 
   1  chr1_56708569     ZGre    G    C        0      0        2 
   1  chr1_56708569     ZHar    G    C        0      0        2 
   1  chr1_56708569   Sample    G    C        0      0        2 
   1  chr1_56709030     AAsi    T    C        0      0        2 
   1  chr1_56709030     AKia    T    C        0      0        2 
   1  chr1_56709030     AOna    T    C        0      0        2 
   1  chr1_56709030     ASom    T    C        0      0        2 
   1  chr1_56709030     HCab    T    C        0      0        2 
   1  chr1_56709030     HPrz    T    C        0      0        2 
   1  chr1_56709030     ZBoe    T    C        0      0        2 
   1  chr1_56709030     ZGre    T    C      0.5      1        2 
   1  chr1_56709030     ZHar    T    C        0      0        2 
   1  chr1_56709030   Sample    T    C        0      0        2 
   1  chr1_56732604     AAsi    C    T        0      0        2 
   1  chr1_56732604     AKia    C    T        0      0        2 
   1  chr1_56732604     AOna    C    T      0.5      1        2 
   1  chr1_56732604     ASom    C    T        0      0        2 
   1  chr1_56732604     HCab    C    T        0      0        2 
   1  chr1_56732604     HPrz    C    T        0      0        2 
   1  chr1_56732604     ZBoe    C    T        0      0        2 
   1  chr1_56732604     ZGre    C    T        0      0        2 
   1  chr1_56732604     ZHar    C    T        0      0        2 
   1  chr1_56732604   Sample    C    T        0      0        2 
   1  chr1_56735524     AAsi    G    C        0      0        2 
   1  chr1_56735524     AKia    G    C        0      0        2 
   1  chr1_56735524     AOna    G    C      0.5      1        2 
   1  chr1_56735524     ASom    G    C        0      0        2 
   1  chr1_56735524     HCab    G    C        0      0        2 
   1  chr1_56735524     HPrz    G    C        0      0        2 
   1  chr1_56735524     ZBoe    G    C        0      0        2 
   1  chr1_56735524     ZGre    G    C        0      0        2 
   1  chr1_56735524     ZHar    G    C        0      0        2 
   1  chr1_56735524   Sample    G    C        0      0        2 
   1  chr1_56748192     AAsi    T    A        0      0        2 
   1  chr1_56748192     AKia    T    A        1      2        2 
   1  chr1_56748192     AOna    T    A        1      2        2 
   1  chr1_56748192     ASom    T    A        0      0        2 
   1  chr1_56748192     HCab    T    A        0      0        2 
   1  chr1_56748192     HPrz    T    A        0      0        2 
   1  chr1_56748192     ZBoe    T    A        0      0        2 
   1  chr1_56748192     ZGre    T    A        0      0        2 
   1  chr1_56748192     ZHar    T    A        0      0        2 
   1  chr1_56748192   Sample    T    A        0      0        2 
   1  chr1_56749807     AAsi    A    G        0      0        2 
   1  chr1_56749807     AKia    A    G        1      2        2 
   1  chr1_56749807     AOna    A    G        1      2        2 
   1  chr1_56749807     ASom    A    G        0      0        2 
   1  chr1_56749807     HCab    A    G        0      0        2 
   1  chr1_56749807     HPrz    A    G        0      0        2 
   1  chr1_56749807     ZBoe    A    G        0      0        2 
   1  chr1_56749807     ZGre    A    G        0      0        2 
   1  chr1_56749807     ZHar    A    G        0      0        2 
   1  chr1_56749807   Sample    A    G        0      0        2 
   1  chr1_56756141     AAsi    G    A        0      0        2 
   1  chr1_56756141     AKia    G    A        0      0        2 
   1  chr1_56756141     AOna    G    A        0      0        2 
   1  chr1_56756141     ASom    G    A        1      2        2 
   1  chr1_56756141     HCab    G    A        0      0        2 
   1  chr1_56756141     HPrz    G    A        0      0        2 
   1  chr1_56756141     ZBoe    G    A        0      0        2 
   1  chr1_56756141     ZGre    G    A        0      0        2 
   1  chr1_56756141     ZHar    G    A        0      0        2 
   1  chr1_56756141   Sample    G    A        0      0        2 
   1  chr1_56788892     AAsi    A    T        0      0        2 
   1  chr1_56788892     AKia    A    T        1      2        2 
   1  chr1_56788892     AOna    A    T      0.5      1        2 
   1  chr1_56788892     ASom    A    T        0      0        2 
   1  chr1_56788892     HCab    A    T        0      0        2 
   1  chr1_56788892     HPrz    A    T        0      0        2 
   1  chr1_56788892     ZBoe    A    T        0      0        2 
   1  chr1_56788892     ZGre    A    T        0      0        2 
   1  chr1_56788892     ZHar    A    T        0      0        2 
   1  chr1_56788892   Sample    A    T        0      0        2 
   1  chr1_56800793     AAsi    G    C        0      0        2 
   1  chr1_56800793     AKia    G    C        0      0        2 
   1  chr1_56800793     AOna    G    C        0      0        2 
   1  chr1_56800793     ASom    G    C        0      0        2 
   1  chr1_56800793     HCab    G    C        0      0        2 
   1  chr1_56800793     HPrz    G    C        0      0        2 
   1  chr1_56800793     ZBoe    G    C        1      2        2 
   1  chr1_56800793     ZGre    G    C        0      0        2 
   1  chr1_56800793     ZHar    G    C        0      0        2 
   1  chr1_56800793   Sample    G    C        0      0        2 
   1  chr1_56806670     AAsi    A    G        0      0        2 
   1  chr1_56806670     AKia    A    G        0      0        2 
   1  chr1_56806670     AOna    A    G        0      0        2 
   1  chr1_56806670     ASom    A    G        0      0        2 
   1  chr1_56806670     HCab    A    G        0      0        2 
   1  chr1_56806670     HPrz    A    G        0      0        2 
   1  chr1_56806670     ZBoe    A    G        0      0        2 
   1  chr1_56806670     ZGre    A    G        0      0        2 
   1  chr1_56806670     ZHar    A    G      0.5      1        2 
   1  chr1_56806670   Sample    A    G        0      0        2 
   1  chr1_56814769     AAsi    T    C        0      0        2 
   1  chr1_56814769     AKia    T    C        0      0        2 
   1  chr1_56814769     AOna    T    C        0      0        2 
   1  chr1_56814769     ASom    T    C        0      0        2 
   1  chr1_56814769     HCab    T    C        1      2        2 
   1  chr1_56814769     HPrz    T    C        1      2        2 
   1  chr1_56814769     ZBoe    T    C        0      0        2 
   1  chr1_56814769     ZGre    T    C        0      0        2 
   1  chr1_56814769     ZHar    T    C        0      0        2 
   1  chr1_56814769   Sample    T    C        0      0        2 
   1  chr1_56826500     AAsi    A    G        0      0        2 
   1  chr1_56826500     AKia    A    G        0      0        2 
   1  chr1_56826500     AOna    A    G        0      0        2 
   1  chr1_56826500     ASom    A    G        0      0        2 
   1  chr1_56826500     HCab    A    G        0      0        2 
   1  chr1_56826500     HPrz    A    G        0      0        2 
   1  chr1_56826500     ZBoe    A    G        0      0        2 
   1  chr1_56826500     ZGre    A    G        0      0        2 
   1  chr1_56826500     ZHar    A    G      0.5      1        2 
   1  chr1_56826500   Sample    A    G        0      0        2 
   1  chr1_56839402     AAsi    A    G        0      0        2 
   1  chr1_56839402     AKia    A    G        0      0        2 
   1  chr1_56839402     AOna    A    G        0      0        2 
   1  chr1_56839402     ASom    A    G        0      0        2 
   1  chr1_56839402     HCab    A    G        0      0        2 
   1  chr1_56839402     HPrz    A    G        0      0        2 
   1  chr1_56839402     ZBoe    A    G      0.5      1        2 
   1  chr1_56839402     ZGre    A    G        0      0        2 
   1  chr1_56839402     ZHar    A    G        0      0        2 
   1  chr1_56839402   Sample    A    G        0      0        2 
   1  chr1_56841739     AAsi    T    G        0      0        2 
   1  chr1_56841739     AKia    T    G        0      0        2 
   1  chr1_56841739     AOna    T    G        0      0        2 
   1  chr1_56841739     ASom    T    G        0      0        2 
   1  chr1_56841739     HCab    T    G        1      2        2 
   1  chr1_56841739     HPrz    T    G        1      2        2 
   1  chr1_56841739     ZBoe    T    G        0      0        2 
   1  chr1_56841739     ZGre    T    G        0      0        2 
   1  chr1_56841739     ZHar    T    G        0      0        2 
   1  chr1_56841739   Sample    T    G        0      0        2 
   1  chr1_56846877     AAsi    A    G        0      0        2 
   1  chr1_56846877     AKia    A    G        1      2        2 
   1  chr1_56846877     AOna    A    G        0      0        2 
   1  chr1_56846877     ASom    A    G        0      0        2 
   1  chr1_56846877     HCab    A    G        0      0        2 
   1  chr1_56846877     HPrz    A    G        0      0        2 
   1  chr1_56846877     ZBoe    A    G        0      0        2 
   1  chr1_56846877     ZGre    A    G        0      0        2 
   1  chr1_56846877     ZHar    A    G        0      0        2 
   1  chr1_56846877   Sample    A    G        0      0        2 
   1  chr1_56855015     AAsi    T    G        0      0        2 
   1  chr1_56855015     AKia    T    G        0      0        2 
   1  chr1_56855015     AOna    T    G        0      0        2 
   1  chr1_56855015     ASom    T    G        0      0        2 
   1  chr1_56855015     HCab    T    G        0      0        2 
   1  chr1_56855015     HPrz    T    G        0      0        2 
   1  chr1_56855015     ZBoe    T    G      0.5      1        2 
   1  chr1_56855015     ZGre    T    G        0      0        2 
   1  chr1_56855015     ZHar    T    G        0      0        2 
   1  chr1_56855015   Sample    T    G        0      0        2 
   1  chr1_56863324     AAsi    T    C        0      0        2 
   1  chr1_56863324     AKia    T    C        0      0        2 
   1  chr1_56863324     AOna    T    C        0      0        2 
   1  chr1_56863324     ASom    T    C        0      0        2 
   1  chr1_56863324     HCab    T    C        0      0        2 
   1  chr1_56863324     HPrz    T    C        0      0        2 
   1  chr1_56863324     ZBoe    T    C        1      2        2 
   1  chr1_56863324     ZGre    T    C        1      2        2 
   1  chr1_56863324     ZHar    T    C        1      2        2 
   1  chr1_56863324   Sample    T    C        0      0        2 
   1  chr1_56864722     AAsi    T    C        0      0        2 
   1  chr1_56864722     AKia    T    C        0      0        2 
   1  chr1_56864722     AOna    T    C        0      0        2 
   1  chr1_56864722     ASom    T    C        0      0        2 
   1  chr1_56864722     HCab    T    C        0      0        2 
   1  chr1_56864722     HPrz    T    C        0      0        2 
   1  chr1_56864722     ZBoe    T    C        0      0        2 
   1  chr1_56864722     ZGre    T    C      0.5      1        2 
   1  chr1_56864722     ZHar    T    C        0      0        2 
   1  chr1_56864722   Sample    T    C        0      0        2 
   1  chr1_56866110     AAsi    G    T        0      0        2 
   1  chr1_56866110     AKia    G    T        0      0        2 
   1  chr1_56866110     AOna    G    T        0      0        2 
   1  chr1_56866110     ASom    G    T      0.5      1        2 
   1  chr1_56866110     HCab    G    T        0      0        2 
   1  chr1_56866110     HPrz    G    T        0      0        2 
   1  chr1_56866110     ZBoe    G    T        0      0        2 
   1  chr1_56866110     ZGre    G    T        0      0        2 
   1  chr1_56866110     ZHar    G    T        0      0        2 
   1  chr1_56866110   Sample    G    T        0      0        2 
   1  chr1_56872581     AAsi    G    C        0      0        2 
   1  chr1_56872581     AKia    G    C        0      0        2 
   1  chr1_56872581     AOna    G    C        0      0        2 
   1  chr1_56872581     ASom    G    C        0      0        2 
   1  chr1_56872581     HCab    G    C        1      2        2 
   1  chr1_56872581     HPrz    G    C        1      2        2 
   1  chr1_56872581     ZBoe    G    C        0      0        2 
   1  chr1_56872581     ZGre    G    C        0      0        2 
   1  chr1_56872581     ZHar    G    C        0      0        2 
   1  chr1_56872581   Sample    G    C        0      0        2 
   1  chr1_56890667     AAsi    T    C        0      0        2 
   1  chr1_56890667     AKia    T    C        0      0        2 
   1  chr1_56890667     AOna    T    C        0      0        2 
   1  chr1_56890667     ASom    T    C        0      0        2 
   1  chr1_56890667     HCab    T    C      0.5      1        2 
   1  chr1_56890667     HPrz    T    C        0      0        2 
   1  chr1_56890667     ZBoe    T    C        0      0        2 
   1  chr1_56890667     ZGre    T    C        0      0        2 
   1  chr1_56890667     ZHar    T    C        0      0        2 
   1  chr1_56890667   Sample    T    C        0      0        2 
   1  chr1_56893597     AAsi    G    A        0      0        2 
   1  chr1_56893597     AKia    G    A        0      0        2 
   1  chr1_56893597     AOna    G    A        0      0        2 
   1  chr1_56893597     ASom    G    A        0      0        2 
   1  chr1_56893597     HCab    G    A        0      0        2 
   1  chr1_56893597     HPrz    G    A        0      0        2 
   1  chr1_56893597     ZBoe    G    A        0      0        2 
   1  chr1_56893597     ZGre    G    A        0      0        2 
   1  chr1_56893597     ZHar    G    A      0.5      1        2 
   1  chr1_56893597   Sample    G    A        0      0        2 
   1  chr1_56894377     AAsi    T    C        0      0        2 
   1  chr1_56894377     AKia    T    C        0      0        2 
   1  chr1_56894377     AOna    T    C        0      0        2 
   1  chr1_56894377     ASom    T    C        0      0        2 
   1  chr1_56894377     HCab    T    C        0      0        2 
   1  chr1_56894377     HPrz    T    C        0      0        2 
   1  chr1_56894377     ZBoe    T    C        0      0        2 
   1  chr1_56894377     ZGre    T    C        0      0        2 
   1  chr1_56894377     ZHar    T    C        1      2        2 
   1  chr1_56894377   Sample    T    C        0      0        2 
   1  chr1_56896431     AAsi    C    T        0      0        2 
   1  chr1_56896431     AKia    C    T        1      2        2 
   1  chr1_56896431     AOna    C    T        1      2        2 
   1  chr1_56896431     ASom    C    T        0      0        2 
   1  chr1_56896431     HCab    C    T        0      0        2 
   1  chr1_56896431     HPrz    C    T        0      0        2 
   1  chr1_56896431     ZBoe    C    T        0      0        2 
   1  chr1_56896431     ZGre    C    T        0      0        2 
   1  chr1_56896431     ZHar    C    T        0      0        2 
   1  chr1_56896431   Sample    C    T        0      0        2 
   1  chr1_56897676     AAsi    T    C        0      0        2 
   1  chr1_56897676     AKia    T    C        0      0        2 
   1  chr1_56897676     AOna    T    C        0      0        2 
   1  chr1_56897676     ASom    T    C        0      0        2 
   1  chr1_56897676     HCab    T    C        0      0        2 
   1  chr1_56897676     HPrz    T    C        0      0        2 
   1  chr1_56897676     ZBoe    T    C        1      2        2 
   1  chr1_56897676     ZGre    T    C        0      0        2 
   1  chr1_56897676     ZHar    T    C        0      0        2 
   1  chr1_56897676   Sample    T    C        0      0        2 
   1  chr1_56900325     AAsi    A    G        0      0        2 
   1  chr1_56900325     AKia    A    G      0.5      1        2 
   1  chr1_56900325     AOna    A    G        0      0        2 
   1  chr1_56900325     ASom    A    G        0      0        2 
   1  chr1_56900325     HCab    A    G        0      0        2 
   1  chr1_56900325     HPrz    A    G        0      0        2 
   1  chr1_56900325     ZBoe    A    G        0      0        2 
   1  chr1_56900325     ZGre    A    G        0      0        2 
   1  chr1_56900325     ZHar    A    G        0      0        2 
   1  chr1_56900325   Sample    A    G        0      0        2 
   1  chr1_56902208     AAsi    G    T        0      0        2 
   1  chr1_56902208     AKia    G    T        0      0        2 
   1  chr1_56902208     AOna    G    T        0      0        2 
   1  chr1_56902208     ASom    G    T        0      0        2 
   1  chr1_56902208     HCab    G    T        1      2        2 
   1  chr1_56902208     HPrz    G    T        1      2        2 
   1  chr1_56902208     ZBoe    G    T        0      0        2 
   1  chr1_56902208     ZGre    G    T        0      0        2 
   1  chr1_56902208     ZHar    G    T        0      0        2 
   1  chr1_56902208   Sample    G    T        0      0        2 
   1  chr1_56906098     AAsi    C    T        0      0        2 
   1  chr1_56906098     AKia    C    T        1      2        2 
   1  chr1_56906098     AOna    C    T        1      2        2 
   1  chr1_56906098     ASom    C    T        0      0        2 
   1  chr1_56906098     HCab    C    T        0      0        2 
   1  chr1_56906098     HPrz    C    T        0      0        2 
   1  chr1_56906098     ZBoe    C    T        0      0        2 
   1  chr1_56906098     ZGre    C    T        0      0        2 
   1  chr1_56906098     ZHar    C    T        0      0        2 
   1  chr1_56906098   Sample    C    T        0      0        2 
   1  chr1_56917938     AAsi    T    C        0      0        2 
   1  chr1_56917938     AKia    T    C        0      0        2 
   1  chr1_56917938     AOna    T    C      0.5      1        2 
   1  chr1_56917938     ASom    T    C        0      0        2 
   1  chr1_56917938     HCab    T    C        0      0        2 
   1  chr1_56917938     HPrz    T    C        0      0        2 
   1  chr1_56917938     ZBoe    T    C        0      0        2 
   1  chr1_56917938     ZGre    T    C        0      0        2 
   1  chr1_56917938     ZHar    T    C        0      0        2 
   1  chr1_56917938   Sample    T    C        0      0        2 
   1  chr1_56947950     AAsi    G    A        0      0        2 
   1  chr1_56947950     AKia    G    A        0      0        2 
   1  chr1_56947950     AOna    G    A        0      0        2 
   1  chr1_56947950     ASom    G    A        0      0        2 
   1  chr1_56947950     HCab    G    A        0      0        2 
   1  chr1_56947950     HPrz    G    A        0      0        2 
   1  chr1_56947950     ZBoe    G    A        0      0        2 
   1  chr1_56947950     ZGre    G    A        0      0        2 
   1  chr1_56947950     ZHar    G    A        1      2        2 
   1  chr1_56947950   Sample    G    A        0      0        2 
   1  chr1_56949789     AAsi    T    A        0      0        2 
   1  chr1_56949789     AKia    T    A        0      0        2 
   1  chr1_56949789     AOna    T    A        0      0        2 
   1  chr1_56949789     ASom    T    A        0      0        2 
   1  chr1_56949789     HCab    T    A        0      0        2 
   1  chr1_56949789     HPrz    T    A        0      0        2 
   1  chr1_56949789     ZBoe    T    A        0      0        2 
   1  chr1_56949789     ZGre    T    A        0      0        2 
   1  chr1_56949789     ZHar    T    A        1      2        2 
   1  chr1_56949789   Sample    T    A        0      0        2 
   1  chr1_56956781     AAsi    T    C      0.5      1        2 
   1  chr1_56956781     AKia    T    C        0      0        2 
   1  chr1_56956781     AOna    T    C        0      0        2 
   1  chr1_56956781     ASom    T    C        0      0        2 
   1  chr1_56956781     HCab    T    C        0      0        2 
   1  chr1_56956781     HPrz    T    C        0      0        2 
   1  chr1_56956781     ZBoe    T    C        0      0        2 
   1  chr1_56956781     ZGre    T    C        0      0        2 
   1  chr1_56956781     ZHar    T    C        0      0        2 
   1  chr1_56956781   Sample    T    C        0      0        2 
   1  chr1_56967656     AAsi    T    G        0      0        2 
   1  chr1_56967656     AKia    T    G        0      0        2 
   1  chr1_56967656     AOna    T    G      0.5      1        2 
   1  chr1_56967656     ASom    T    G        0      0        2 
   1  chr1_56967656     HCab    T    G        0      0        2 
   1  chr1_56967656     HPrz    T    G        0      0        2 
   1  chr1_56967656     ZBoe    T    G        0      0        2 
   1  chr1_56967656     ZGre    T    G        0      0        2 
   1  chr1_56967656     ZHar    T    G        0      0        2 
   1  chr1_56967656   Sample    T    G        0      0        2 
   1  chr1_56972176     AAsi    C    A        0      0        2 
   1  chr1_56972176     AKia    C    A        0      0        2 
   1  chr1_56972176     AOna    C    A        0      0        2 
   1  chr1_56972176     ASom    C    A        0      0        2 
   1  chr1_56972176     HCab    C    A        0      0        2 
   1  chr1_56972176     HPrz    C    A        0      0        2 
   1  chr1_56972176     ZBoe    C    A        0      0        2 
   1  chr1_56972176     ZGre    C    A      0.5      1        2 
   1  chr1_56972176     ZHar    C    A        0      0        2 
   1  chr1_56972176   Sample    C    A        0      0        2 
   1  chr1_56977911     AAsi    T    C        0      0        2 
   1  chr1_56977911     AKia    T    C        0      0        2 
   1  chr1_56977911     AOna    T    C        0      0        2 
   1  chr1_56977911     ASom    T    C        0      0        2 
   1  chr1_56977911     HCab    T    C        0      0        2 
   1  chr1_56977911     HPrz    T    C        0      0        2 
   1  chr1_56977911     ZBoe    T    C        1      2        2 
   1  chr1_56977911     ZGre    T    C        1      2        2 
   1  chr1_56977911     ZHar    T    C        1      2        2 
   1  chr1_56977911   Sample    T    C        0      0        2 
   1  chr1_56978480     AAsi    T    G        0      0        2 
   1  chr1_56978480     AKia    T    G        0      0        2 
   1  chr1_56978480     AOna    T    G      0.5      1        2 
   1  chr1_56978480     ASom    T    G        0      0        2 
   1  chr1_56978480     HCab    T    G        0      0        2 
   1  chr1_56978480     HPrz    T    G        0      0        2 
   1  chr1_56978480     ZBoe    T    G        0      0        2 
   1  chr1_56978480     ZGre    T    G        0      0        2 
   1  chr1_56978480     ZHar    T    G        0      0        2 
   1  chr1_56978480   Sample    T    G        0      0        2 
   1  chr1_56980091     AAsi    T    G        0      0        2 
   1  chr1_56980091     AKia    T    G        0      0        2 
   1  chr1_56980091     AOna    T    G        0      0        2 
   1  chr1_56980091     ASom    T    G        0      0        2 
   1  chr1_56980091     HCab    T    G        1      2        2 
   1  chr1_56980091     HPrz    T    G        1      2        2 
   1  chr1_56980091     ZBoe    T    G        0      0        2 
   1  chr1_56980091     ZGre    T    G        0      0        2 
   1  chr1_56980091     ZHar    T    G        0      0        2 
   1  chr1_56980091   Sample    T    G        0      0        2 
   1  chr1_56985276     AAsi    G    A        0      0        2 
   1  chr1_56985276     AKia    G    A        0      0        2 
   1  chr1_56985276     AOna    G    A      0.5      1        2 
   1  chr1_56985276     ASom    G    A        0      0        2 
   1  chr1_56985276     HCab    G    A        0      0        2 
   1  chr1_56985276     HPrz    G    A        0      0        2 
   1  chr1_56985276     ZBoe    G    A        0      0        2 
   1  chr1_56985276     ZGre    G    A        0      0        2 
   1  chr1_56985276     ZHar    G    A        0      0        2 
   1  chr1_56985276   Sample    G    A        0      0        2 
   1  chr1_57023825     AAsi    A    T        0      0        2 
   1  chr1_57023825     AKia    A    T        0      0        2 
   1  chr1_57023825     AOna    A    T        0      0        2 
   1  chr1_57023825     ASom    A    T        0      0        2 
   1  chr1_57023825     HCab    A    T        1      2        2 
   1  chr1_57023825     HPrz    A    T        1      2        2 
   1  chr1_57023825     ZBoe    A    T        0      0        2 
   1  chr1_57023825     ZGre    A    T        0      0        2 
   1  chr1_57023825     ZHar    A    T        0      0        2 
   1  chr1_57023825   Sample    A    T        0      0        2 
   1  chr1_57031786     AAsi    T    C        0      0        2 
   1  chr1_57031786     AKia    T    C        0      0        2 
   1  chr1_57031786     AOna    T    C        0      0        2 
   1  chr1_57031786     ASom    T    C        0      0        2 
   1  chr1_57031786     HCab    T    C        0      0        2 
   1  chr1_57031786     HPrz    T    C        0      0        2 
   1  chr1_57031786     ZBoe    T    C        1      2        2 
   1  chr1_57031786     ZGre    T    C        0      0        2 
   1  chr1_57031786     ZHar    T    C        0      0        2 
   1  chr1_57031786   Sample    T    C        0      0        2 
   1  chr1_57034590     AAsi    C    T        0      0        2 
   1  chr1_57034590     AKia    C    T        0      0        2 
   1  chr1_57034590     AOna    C    T        0      0        2 
   1  chr1_57034590     ASom    C    T        0      0        2 
   1  chr1_57034590     HCab    C    T        0      0        2 
   1  chr1_57034590     HPrz    C    T        0      0        2 
   1  chr1_57034590     ZBoe    C    T        0      0        2 
   1  chr1_57034590     ZGre    C    T        0      0        2 
   1  chr1_57034590     ZHar    C    T      0.5      1        2 
   1  chr1_57034590   Sample    C    T        0      0        2 
   1  chr1_57064511     AAsi    G    T        0      0        2 
   1  chr1_57064511     AKia    G    T        0      0        2 
   1  chr1_57064511     AOna    G    T        0      0        2 
   1  chr1_57064511     ASom    G    T        0      0        2 
   1  chr1_57064511     HCab    G    T        0      0        2 
   1  chr1_57064511     HPrz    G    T        0      0        2 
   1  chr1_57064511     ZBoe    G    T        1      2        2 
   1  chr1_57064511     ZGre    G    T        0      0        2 
   1  chr1_57064511     ZHar    G    T        0      0        2 
   1  chr1_57064511   Sample    G    T        0      0        2 
   1  chr1_57066429     AAsi    G    A        0      0        2 
   1  chr1_57066429     AKia    G    A        0      0        2 
   1  chr1_57066429     AOna    G    A        0      0        2 
   1  chr1_57066429     ASom    G    A        0      0        2 
   1  chr1_57066429     HCab    G    A        1      2        2 
   1  chr1_57066429     HPrz    G    A        1      2        2 
   1  chr1_57066429     ZBoe    G    A        0      0        2 
   1  chr1_57066429     ZGre    G    A        0      0        2 
   1  chr1_57066429     ZHar    G    A        0      0        2 
   1  chr1_57066429   Sample    G    A        0      0        2 
   1  chr1_57074678     AAsi    A    G        0      0        2 
   1  chr1_57074678     AKia    A    G        0      0        2 
   1  chr1_57074678     AOna    A    G        0      0        2 
   1  chr1_57074678     ASom    A    G        0      0        2 
   1  chr1_57074678     HCab    A    G      0.5      1        2 
   1  chr1_57074678     HPrz    A    G        0      0        2 
   1  chr1_57074678     ZBoe    A    G        0      0        2 
   1  chr1_57074678     ZGre    A    G        0      0        2 
   1  chr1_57074678     ZHar    A    G        0      0        2 
   1  chr1_57074678   Sample    A    G        0      0        2 
   1  chr1_57081475     AAsi    T    C        0      0        2 
   1  chr1_57081475     AKia    T    C        0      0        2 
   1  chr1_57081475     AOna    T    C        0      0        2 
   1  chr1_57081475     ASom    T    C        0      0        2 
   1  chr1_57081475     HCab    T    C        0      0        2 
   1  chr1_57081475     HPrz    T    C        0      0        2 
   1  chr1_57081475     ZBoe    T    C        1      2        2 
   1  chr1_57081475     ZGre    T    C        0      0        2 
   1  chr1_57081475     ZHar    T    C        0      0        2 
   1  chr1_57081475   Sample    T    C        0      0        2 
   1  chr1_57099496     AAsi    A    G        0      0        2 
   1  chr1_57099496     AKia    A    G        0      0        2 
   1  chr1_57099496     AOna    A    G        0      0        2 
   1  chr1_57099496     ASom    A    G      0.5      1        2 
   1  chr1_57099496     HCab    A    G        0      0        2 
   1  chr1_57099496     HPrz    A    G        0      0        2 
   1  chr1_57099496     ZBoe    A    G        0      0        2 
   1  chr1_57099496     ZGre    A    G        0      0        2 
   1  chr1_57099496     ZHar    A    G        0      0        2 
   1  chr1_57099496   Sample    A    G        0      0        2 
   1  chr1_57100082     AAsi    C    T        0      0        2 
   1  chr1_57100082     AKia    C    T        0      0        2 
   1  chr1_57100082     AOna    C    T      0.5      1        2 
   1  chr1_57100082     ASom    C    T        0      0        2 
   1  chr1_57100082     HCab    C    T        0      0        2 
   1  chr1_57100082     HPrz    C    T        0      0        2 
   1  chr1_57100082     ZBoe    C    T        0      0        2 
   1  chr1_57100082     ZGre    C    T        0      0        2 
   1  chr1_57100082     ZHar    C    T        0      0        2 
   1  chr1_57100082   Sample    C    T        0      0        2 
   1  chr1_57101197     AAsi    A    G        0      0        2 
   1  chr1_57101197     AKia    A    G        0      0        2 
   1  chr1_57101197     AOna    A    G        0      0        2 
   1  chr1_57101197     ASom    A    G        0      0        2 
   1  chr1_57101197     HCab    A    G        0      0        2 
   1  chr1_57101197     HPrz    A    G        0      0        2 
   1  chr1_57101197     ZBoe    A    G      0.5      1        2 
   1  chr1_57101197     ZGre    A    G        0      0        2 
   1  chr1_57101197     ZHar    A    G        0      0        2 
   1  chr1_57101197   Sample    A    G        0      0        2 
   1  chr1_57101860     AAsi    G    A        0      0        2 
   1  chr1_57101860     AKia    G    A        0      0        2 
   1  chr1_57101860     AOna    G    A        0      0        2 
   1  chr1_57101860     ASom    G    A        0      0        2 
   1  chr1_57101860     HCab    G    A        0      0        2 
   1  chr1_57101860     HPrz    G    A        0      0        2 
   1  chr1_57101860     ZBoe    G    A      0.5      1        2 
   1  chr1_57101860     ZGre    G    A        0      0        2 
   1  chr1_57101860     ZHar    G    A        0      0        2 
   1  chr1_57101860   Sample    G    A        0      0        2 
   1  chr1_57108545     AAsi    A    G        1      2        2 
   1  chr1_57108545     AKia    A    G        0      0        2 
   1  chr1_57108545     AOna    A    G        0      0        2 
   1  chr1_57108545     ASom    A    G        1      2        2 
   1  chr1_57108545     HCab    A    G        0      0        2 
   1  chr1_57108545     HPrz    A    G        0      0        2 
   1  chr1_57108545     ZBoe    A    G        0      0        2 
   1  chr1_57108545     ZGre    A    G        0      0        2 
   1  chr1_57108545     ZHar    A    G        0      0        2 
   1  chr1_57108545   Sample    A    G        1      2        2 
   1  chr1_57113871     AAsi    T    C        0      0        2 
   1  chr1_57113871     AKia    T    C        0      0        2 
   1  chr1_57113871     AOna    T    C        0      0        2 
   1  chr1_57113871     ASom    T    C        0      0        2 
   1  chr1_57113871     HCab    T    C        0      0        2 
   1  chr1_57113871     HPrz    T    C        0      0        2 
   1  chr1_57113871     ZBoe    T    C        1      2        2 
   1  chr1_57113871     ZGre    T    C        0      0        2 
   1  chr1_57113871     ZHar    T    C        0      0        2 
   1  chr1_57113871   Sample    T    C        0      0        2 
   1  chr1_57121197     AAsi    T    C        1      2        2 
   1  chr1_57121197     AKia    T    C        0      0        2 
   1  chr1_57121197     AOna    T    C        0      0        2 
   1  chr1_57121197     ASom    T    C        1      2        2 
   1  chr1_57121197     HCab    T    C        0      0        2 
   1  chr1_57121197     HPrz    T    C        0      0        2 
   1  chr1_57121197     ZBoe    T    C        0      0        2 
   1  chr1_57121197     ZGre    T    C        0      0        2 
   1  chr1_57121197     ZHar    T    C        0      0        2 
   1  chr1_57121197   Sample    T    C        1      2        2 
   1  chr1_57121288     AAsi    G    A        0      0        2 
   1  chr1_57121288     AKia    G    A        1      2        2 
   1  chr1_57121288     AOna    G    A        1      2        2 
   1  chr1_57121288     ASom    G    A        0      0        2 
   1  chr1_57121288     HCab    G    A        0      0        2 
   1  chr1_57121288     HPrz    G    A        0      0        2 
   1  chr1_57121288     ZBoe    G    A        0      0        2 
   1  chr1_57121288     ZGre    G    A        0      0        2 
   1  chr1_57121288     ZHar    G    A        0      0        2 
   1  chr1_57121288   Sample    G    A        0      0        2 
   1  chr1_57121709     AAsi    C    A        0      0        2 
   1  chr1_57121709     AKia    C    A        0      0        2 
   1  chr1_57121709     AOna    C    A        0      0        2 
   1  chr1_57121709     ASom    C    A        0      0        2 
   1  chr1_57121709     HCab    C    A        1      2        2 
   1  chr1_57121709     HPrz    C    A        1      2        2 
   1  chr1_57121709     ZBoe    C    A        0      0        2 
   1  chr1_57121709     ZGre    C    A        0      0        2 
   1  chr1_57121709     ZHar    C    A        0      0        2 
   1  chr1_57121709   Sample    C    A        0      0        2 
   1  chr1_57126263     AAsi    C    T        0      0        2 
   1  chr1_57126263     AKia    C    T        0      0        2 
   1  chr1_57126263     AOna    C    T        0      0        2 
   1  chr1_57126263     ASom    C    T        0      0        2 
   1  chr1_57126263     HCab    C    T        1      2        2 
   1  chr1_57126263     HPrz    C    T        1      2        2 
   1  chr1_57126263     ZBoe    C    T        0      0        2 
   1  chr1_57126263     ZGre    C    T        0      0        2 
   1  chr1_57126263     ZHar    C    T        0      0        2 
   1  chr1_57126263   Sample    C    T        0      0        2 
   1  chr1_57128326     AAsi    C    T        0      0        2 
   1  chr1_57128326     AKia    C    T        0      0        2 
   1  chr1_57128326     AOna    C    T        0      0        2 
   1  chr1_57128326     ASom    C    T        0      0        2 
   1  chr1_57128326     HCab    C    T        1      2        2 
   1  chr1_57128326     HPrz    C    T        1      2        2 
   1  chr1_57128326     ZBoe    C    T        0      0        2 
   1  chr1_57128326     ZGre    C    T        0      0        2 
   1  chr1_57128326     ZHar    C    T        0      0        2 
   1  chr1_57128326   Sample    C    T        0      0        2 
   1  chr1_57135852     AAsi    A    G        0      0        2 
   1  chr1_57135852     AKia    A    G        0      0        2 
   1  chr1_57135852     AOna    A    G        0      0        2 
   1  chr1_57135852     ASom    A    G        0      0        2 
   1  chr1_57135852     HCab    A    G        0      0        2 
   1  chr1_57135852     HPrz    A    G        0      0        2 
   1  chr1_57135852     ZBoe    A    G        0      0        2 
   1  chr1_57135852     ZGre    A    G      0.5      1        2 
   1  chr1_57135852     ZHar    A    G        0      0        2 
   1  chr1_57135852   Sample    A    G        0      0        2 
   1  chr1_57137859     AAsi    A    G        0      0        2 
   1  chr1_57137859     AKia    A    G        1      2        2 
   1  chr1_57137859     AOna    A    G        1      2        2 
   1  chr1_57137859     ASom    A    G        0      0        2 
   1  chr1_57137859     HCab    A    G        0      0        2 
   1  chr1_57137859     HPrz    A    G        0      0        2 
   1  chr1_57137859     ZBoe    A    G        1      2        2 
   1  chr1_57137859     ZGre    A    G        0      0        2 
   1  chr1_57137859     ZHar    A    G        0      0        2 
   1  chr1_57137859   Sample    A    G        0      0        2 
   1  chr1_57138633     AAsi    A    G        0      0        2 
   1  chr1_57138633     AKia    A    G        0      0        2 
   1  chr1_57138633     AOna    A    G        0      0        2 
   1  chr1_57138633     ASom    A    G        0      0        2 
   1  chr1_57138633     HCab    A    G        0      0        2 
   1  chr1_57138633     HPrz    A    G        0      0        2 
   1  chr1_57138633     ZBoe    A    G        0      0        2 
   1  chr1_57138633     ZGre    A    G      0.5      1        2 
   1  chr1_57138633     ZHar    A    G        0      0        2 
   1  chr1_57138633   Sample    A    G        0      0        2 
   1  chr1_57144083     AAsi    A    G        0      0        2 
   1  chr1_57144083     AKia    A    G        0      0        2 
   1  chr1_57144083     AOna    A    G        0      0        2 
   1  chr1_57144083     ASom    A    G        0      0        2 
   1  chr1_57144083     HCab    A    G        0      0        2 
   1  chr1_57144083     HPrz    A    G        0      0        2 
   1  chr1_57144083     ZBoe    A    G      0.5      1        2 
   1  chr1_57144083     ZGre    A    G        0      0        2 
   1  chr1_57144083     ZHar    A    G        0      0        2 
   1  chr1_57144083   Sample    A    G        0      0        2 
   1  chr1_57144852     AAsi    G    A        0      0        2 
   1  chr1_57144852     AKia    G    A        0      0        2 
   1  chr1_57144852     AOna    G    A        0      0        2 
   1  chr1_57144852     ASom    G    A        0      0        2 
   1  chr1_57144852     HCab    G    A        0      0        2 
   1  chr1_57144852     HPrz    G    A        0      0        2 
   1  chr1_57144852     ZBoe    G    A        0      0        2 
   1  chr1_57144852     ZGre    G    A        0      0        2 
   1  chr1_57144852     ZHar    G    A        1      2        2 
   1  chr1_57144852   Sample    G    A        0      0        2 
   1  chr1_57157243     AAsi    G    A        0      0        2 
   1  chr1_57157243     AKia    G    A        0      0        2 
   1  chr1_57157243     AOna    G    A        0      0        2 
   1  chr1_57157243     ASom    G    A        0      0        2 
   1  chr1_57157243     HCab    G    A        1      2        2 
   1  chr1_57157243     HPrz    G    A        1      2        2 
   1  chr1_57157243     ZBoe    G    A        0      0        2 
   1  chr1_57157243     ZGre    G    A        0      0        2 
   1  chr1_57157243     ZHar    G    A        0      0        2 
   1  chr1_57157243   Sample    G    A        0      0        2 
   1  chr1_57184793     AAsi    T    C        0      0        2 
   1  chr1_57184793     AKia    T    C        0      0        2 
   1  chr1_57184793     AOna    T    C        0      0        2 
   1  chr1_57184793     ASom    T    C        0      0        2 
   1  chr1_57184793     HCab    T    C        0      0        2 
   1  chr1_57184793     HPrz    T    C        0      0        2 
   1  chr1_57184793     ZBoe    T    C        0      0        2 
   1  chr1_57184793     ZGre    T    C        0      0        2 
   1  chr1_57184793     ZHar    T    C        1      2        2 
   1  chr1_57184793   Sample    T    C        0      0        2 
   1  chr1_57193888     AAsi    T    C        0      0        2 
   1  chr1_57193888     AKia    T    C        0      0        2 
   1  chr1_57193888     AOna    T    C        0      0        2 
   1  chr1_57193888     ASom    T    C      0.5      1        2 
   1  chr1_57193888     HCab    T    C        0      0        2 
   1  chr1_57193888     HPrz    T    C        0      0        2 
   1  chr1_57193888     ZBoe    T    C        0      0        2 
   1  chr1_57193888     ZGre    T    C        0      0        2 
   1  chr1_57193888     ZHar    T    C        0      0        2 
   1  chr1_57193888   Sample    T    C        0      0        2 
   1  chr1_57194511     AAsi    G    A        0      0        2 
   1  chr1_57194511     AKia    G    A        0      0        2 
   1  chr1_57194511     AOna    G    A        0      0        2 
   1  chr1_57194511     ASom    G    A        0      0        2 
   1  chr1_57194511     HCab    G    A        1      2        2 
   1  chr1_57194511     HPrz    G    A        1      2        2 
   1  chr1_57194511     ZBoe    G    A        0      0        2 
   1  chr1_57194511     ZGre    G    A        0      0        2 
   1  chr1_57194511     ZHar    G    A        0      0        2 
   1  chr1_57194511   Sample    G    A        0      0        2 
   1  chr1_57220619     AAsi    G    C        0      0        2 
   1  chr1_57220619     AKia    G    C        0      0        2 
   1  chr1_57220619     AOna    G    C        0      0        2 
   1  chr1_57220619     ASom    G    C        0      0        2 
   1  chr1_57220619     HCab    G    C        1      2        2 
   1  chr1_57220619     HPrz    G    C        1      2        2 
   1  chr1_57220619     ZBoe    G    C        0      0        2 
   1  chr1_57220619     ZGre    G    C        0      0        2 
   1  chr1_57220619     ZHar    G    C        0      0        2 
   1  chr1_57220619   Sample    G    C        0      0        2 
   1  chr1_57221653     AAsi    C    G        1      2        2 
   1  chr1_57221653     AKia    C    G        0      0        2 
   1  chr1_57221653     AOna    C    G        0      0        2 
   1  chr1_57221653     ASom    C    G        1      2        2 
   1  chr1_57221653     HCab    C    G        0      0        2 
   1  chr1_57221653     HPrz    C    G        0      0        2 
   1  chr1_57221653     ZBoe    C    G        0      0        2 
   1  chr1_57221653     ZGre    C    G        0      0        2 
   1  chr1_57221653     ZHar    C    G        0      0        2 
   1  chr1_57221653   Sample    C    G        1      2        2 
   1  chr1_57239061     AAsi    C    T        0      0        2 
   1  chr1_57239061     AKia    C    T        0      0        2 
   1  chr1_57239061     AOna    C    T        0      0        2 
   1  chr1_57239061     ASom    C    T        0      0        2 
   1  chr1_57239061     HCab    C    T        1      2        2 
   1  chr1_57239061     HPrz    C    T        1      2        2 
   1  chr1_57239061     ZBoe    C    T        0      0        2 
   1  chr1_57239061     ZGre    C    T        0      0        2 
   1  chr1_57239061     ZHar    C    T        0      0        2 
   1  chr1_57239061   Sample    C    T        0      0        2 
   1  chr1_57255875     AAsi    G    T      0.5      1        2 
   1  chr1_57255875     AKia    G    T        0      0        2 
   1  chr1_57255875     AOna    G    T        0      0        2 
   1  chr1_57255875     ASom    G    T        0      0        2 
   1  chr1_57255875     HCab    G    T        0      0        2 
   1  chr1_57255875     HPrz    G    T        0      0        2 
   1  chr1_57255875     ZBoe    G    T        0      0        2 
   1  chr1_57255875     ZGre    G    T        0      0        2 
   1  chr1_57255875     ZHar    G    T        0      0        2 
   1  chr1_57255875   Sample    G    T        0      0        2 
   1  chr1_57256213     AAsi    T    C        0      0        2 
   1  chr1_57256213     AKia    T    C        0      0        2 
   1  chr1_57256213     AOna    T    C        1      2        2 
   1  chr1_57256213     ASom    T    C        0      0        2 
   1  chr1_57256213     HCab    T    C        0      0        2 
   1  chr1_57256213     HPrz    T    C        0      0        2 
   1  chr1_57256213     ZBoe    T    C        0      0        2 
   1  chr1_57256213     ZGre    T    C        0      0        2 
   1  chr1_57256213     ZHar    T    C        0      0        2 
   1  chr1_57256213   Sample    T    C        0      0        2 
   1  chr1_57257831     AAsi    A    G        0      0        2 
   1  chr1_57257831     AKia    A    G        0      0        2 
   1  chr1_57257831     AOna    A    G        0      0        2 
   1  chr1_57257831     ASom    A    G        0      0        2 
   1  chr1_57257831     HCab    A    G        1      2        2 
   1  chr1_57257831     HPrz    A    G        1      2        2 
   1  chr1_57257831     ZBoe    A    G        0      0        2 
   1  chr1_57257831     ZGre    A    G        0      0        2 
   1  chr1_57257831     ZHar    A    G        0      0        2 
   1  chr1_57257831   Sample    A    G        0      0        2 
   1  chr1_57260871     AAsi    A    G        0      0        2 
   1  chr1_57260871     AKia    A    G        0      0        2 
   1  chr1_57260871     AOna    A    G        0      0        2 
   1  chr1_57260871     ASom    A    G        0      0        2 
   1  chr1_57260871     HCab    A    G        1      2        2 
   1  chr1_57260871     HPrz    A    G        1      2        2 
   1  chr1_57260871     ZBoe    A    G        0      0        2 
   1  chr1_57260871     ZGre    A    G        0      0        2 
   1  chr1_57260871     ZHar    A    G        0      0        2 
   1  chr1_57260871   Sample    A    G        0      0        2 
   1  chr1_57270949     AAsi    G    T        0      0        2 
   1  chr1_57270949     AKia    G    T        0      0        2 
   1  chr1_57270949     AOna    G    T        0      0        2 
   1  chr1_57270949     ASom    G    T        0      0        2 
   1  chr1_57270949     HCab    G    T        1      2        2 
   1  chr1_57270949     HPrz    G    T        1      2        2 
   1  chr1_57270949     ZBoe    G    T        0      0        2 
   1  chr1_57270949     ZGre    G    T        0      0        2 
   1  chr1_57270949     ZHar    G    T        0      0        2 
   1  chr1_57270949   Sample    G    T        0      0        2 
   1  chr1_57273772     AAsi    G    A        0      0        2 
   1  chr1_57273772     AKia    G    A        0      0        2 
   1  chr1_57273772     AOna    G    A        0      0        2 
   1  chr1_57273772     ASom    G    A        0      0        2 
   1  chr1_57273772     HCab    G    A        1      2        2 
   1  chr1_57273772     HPrz    G    A        1      2        2 
   1  chr1_57273772     ZBoe    G    A        0      0        2 
   1  chr1_57273772     ZGre    G    A        0      0        2 
   1  chr1_57273772     ZHar    G    A        0      0        2 
   1  chr1_57273772   Sample    G    A        0      0        2 
   1  chr1_57274123     AAsi    T    C        0      0        2 
   1  chr1_57274123     AKia    T    C        0      0        2 
   1  chr1_57274123     AOna    T    C        0      0        2 
   1  chr1_57274123     ASom    T    C        0      0        2 
   1  chr1_57274123     HCab    T    C        1      2        2 
   1  chr1_57274123     HPrz    T    C        1      2        2 
   1  chr1_57274123     ZBoe    T    C        0      0        2 
   1  chr1_57274123     ZGre    T    C        0      0        2 
   1  chr1_57274123     ZHar    T    C        0      0        2 
   1  chr1_57274123   Sample    T    C        0      0        2 
   1  chr1_57276612     AAsi    T    A        0      0        2 
   1  chr1_57276612     AKia    T    A        0      0        2 
   1  chr1_57276612     AOna    T    A        1      2        2 
   1  chr1_57276612     ASom    T    A        0      0        2 
   1  chr1_57276612     HCab    T    A        0      0        2 
   1  chr1_57276612     HPrz    T    A        0      0        2 
   1  chr1_57276612     ZBoe    T    A        0      0        2 
   1  chr1_57276612     ZGre    T    A        0      0        2 
   1  chr1_57276612     ZHar    T    A        0      0        2 
   1  chr1_57276612   Sample    T    A        0      0        2 
   1  chr1_57279241     AAsi    T    A        0      0        2 
   1  chr1_57279241     AKia    T    A        0      0        2 
   1  chr1_57279241     AOna    T    A        1      2        2 
   1  chr1_57279241     ASom    T    A        0      0        2 
   1  chr1_57279241     HCab    T    A        0      0        2 
   1  chr1_57279241     HPrz    T    A        0      0        2 
   1  chr1_57279241     ZBoe    T    A        0      0        2 
   1  chr1_57279241     ZGre    T    A        0      0        2 
   1  chr1_57279241     ZHar    T    A        0      0        2 
   1  chr1_57279241   Sample    T    A        0      0        2 
   1  chr1_57282813     AAsi    G    A        0      0        2 
   1  chr1_57282813     AKia    G    A        0      0        2 
   1  chr1_57282813     AOna    G    A        0      0        2 
   1  chr1_57282813     ASom    G    A        0      0        2 
   1  chr1_57282813     HCab    G    A        1      2        2 
   1  chr1_57282813     HPrz    G    A        1      2        2 
   1  chr1_57282813     ZBoe    G    A        0      0        2 
   1  chr1_57282813     ZGre    G    A        0      0        2 
   1  chr1_57282813     ZHar    G    A        0      0        2 
   1  chr1_57282813   Sample    G    A        0      0        2 
   1  chr1_57286273     AAsi    C    T        0      0        2 
   1  chr1_57286273     AKia    C    T        0      0        2 
   1  chr1_57286273     AOna    C    T        0      0        2 
   1  chr1_57286273     ASom    C    T        0      0        2 
   1  chr1_57286273     HCab    C    T        0      0        2 
   1  chr1_57286273     HPrz    C    T        0      0        2 
   1  chr1_57286273     ZBoe    C    T        1      2        2 
   1  chr1_57286273     ZGre    C    T        0      0        2 
   1  chr1_57286273     ZHar    C    T        0      0        2 
   1  chr1_57286273   Sample    C    T        0      0        2 
   1  chr1_57302870     AAsi    T    C        0      0        2 
   1  chr1_57302870     AKia    T    C        0      0        2 
   1  chr1_57302870     AOna    T    C      0.5      1        2 
   1  chr1_57302870     ASom    T    C        0      0        2 
   1  chr1_57302870     HCab    T    C        0      0        2 
   1  chr1_57302870     HPrz    T    C        0      0        2 
   1  chr1_57302870     ZBoe    T    C        0      0        2 
   1  chr1_57302870     ZGre    T    C        0      0        2 
   1  chr1_57302870     ZHar    T    C        0      0        2 
   1  chr1_57302870   Sample    T    C        0      0        2 
   1  chr1_57306041     AAsi    C    T        0      0        2 
   1  chr1_57306041     AKia    C    T        0      0        2 
   1  chr1_57306041     AOna    C    T        0      0        2 
   1  chr1_57306041     ASom    C    T        0      0        2 
   1  chr1_57306041     HCab    C    T        1      2        2 
   1  chr1_57306041     HPrz    C    T        1      2        2 
   1  chr1_57306041     ZBoe    C    T        0      0        2 
   1  chr1_57306041     ZGre    C    T        0      0        2 
   1  chr1_57306041     ZHar    C    T        0      0        2 
   1  chr1_57306041   Sample    C    T        0      0        2 
   1  chr1_57314148     AAsi    A    G        0      0        2 
   1  chr1_57314148     AKia    A    G        1      2        2 
   1  chr1_57314148     AOna    A    G        1      2        2 
   1  chr1_57314148     ASom    A    G        1      2        2 
   1  chr1_57314148     HCab    A    G        0      0        2 
   1  chr1_57314148     HPrz    A    G        0      0        2 
   1  chr1_57314148     ZBoe    A    G        0      0        2 
   1  chr1_57314148     ZGre    A    G        0      0        2 
   1  chr1_57314148     ZHar    A    G        0      0        2 
   1  chr1_57314148   Sample    A    G        0      0        2 
   1  chr1_57318823     AAsi    C    T        0      0        2 
   1  chr1_57318823     AKia    C    T        0      0        2 
   1  chr1_57318823     AOna    C    T        0      0        2 
   1  chr1_57318823     ASom    C    T        0      0        2 
   1  chr1_57318823     HCab    C    T        0      0        2 
   1  chr1_57318823     HPrz    C    T        0      0        2 
   1  chr1_57318823     ZBoe    C    T        0      0        2 
   1  chr1_57318823     ZGre    C    T        1      2        2 
   1  chr1_57318823     ZHar    C    T        0      0        2 
   1  chr1_57318823   Sample    C    T        0      0        2 
   1  chr1_57319010     AAsi    T    C        0      0        2 
   1  chr1_57319010     AKia    T    C        0      0        2 
   1  chr1_57319010     AOna    T    C        0      0        2 
   1  chr1_57319010     ASom    T    C        0      0        2 
   1  chr1_57319010     HCab    T    C        1      2        2 
   1  chr1_57319010     HPrz    T    C        1      2        2 
   1  chr1_57319010     ZBoe    T    C        0      0        2 
   1  chr1_57319010     ZGre    T    C        0      0        2 
   1  chr1_57319010     ZHar    T    C        0      0        2 
   1  chr1_57319010   Sample    T    C        0      0        2 
   1  chr1_57321520     AAsi    A    G        0      0        2 
   1  chr1_57321520     AKia    A    G        0      0        2 
   1  chr1_57321520     AOna    A    G        0      0        2 
   1  chr1_57321520     ASom    A    G        1      2        2 
   1  chr1_57321520     HCab    A    G        0      0        2 
   1  chr1_57321520     HPrz    A    G        0      0        2 
   1  chr1_57321520     ZBoe    A    G        0      0        2 
   1  chr1_57321520     ZGre    A    G        0      0        2 
   1  chr1_57321520     ZHar    A    G        0      0        2 
   1  chr1_57321520   Sample    A    G        0      0        2 
   1  chr1_57322340     AAsi    G    A        1      2        2 
   1  chr1_57322340     AKia    G    A        0      0        2 
   1  chr1_57322340     AOna    G    A        0      0        2 
   1  chr1_57322340     ASom    G    A        1      2        2 
   1  chr1_57322340     HCab    G    A        1      2        2 
   1  chr1_57322340     HPrz    G    A        1      2        2 
   1  chr1_57322340     ZBoe    G    A        0      0        2 
   1  chr1_57322340     ZGre    G    A        0      0        2 
   1  chr1_57322340     ZHar    G    A        0      0        2 
   1  chr1_57322340   Sample    G    A        1      2        2 
   1  chr1_57323310     AAsi    T    C        0      0        2 
   1  chr1_57323310     AKia    T    C        1      2        2 
   1  chr1_57323310     AOna    T    C        0      0        2 
   1  chr1_57323310     ASom    T    C        0      0        2 
   1  chr1_57323310     HCab    T    C        0      0        2 
   1  chr1_57323310     HPrz    T    C        0      0        2 
   1  chr1_57323310     ZBoe    T    C        0      0        2 
   1  chr1_57323310     ZGre    T    C        0      0        2 
   1  chr1_57323310     ZHar    T    C        0      0        2 
   1  chr1_57323310   Sample    T    C        0      0        2 
   1  chr1_57323382     AAsi    T    G        0      0        2 
   1  chr1_57323382     AKia    T    G        0      0        2 
   1  chr1_57323382     AOna    T    G        0      0        2 
   1  chr1_57323382     ASom    T    G        0      0        2 
   1  chr1_57323382     HCab    T    G        0      0        2 
   1  chr1_57323382     HPrz    T    G        0      0        2 
   1  chr1_57323382     ZBoe    T    G        0      0        2 
   1  chr1_57323382     ZGre    T    G        0      0        2 
   1  chr1_57323382     ZHar    T    G        1      2        2 
   1  chr1_57323382   Sample    T    G        0      0        2 
   1  chr1_57323546     AAsi    A    G        1      2        2 
   1  chr1_57323546     AKia    A    G        0      0        2 
   1  chr1_57323546     AOna    A    G        0      0        2 
   1  chr1_57323546     ASom    A    G        1      2        2 
   1  chr1_57323546     HCab    A    G        0      0        2 
   1  chr1_57323546     HPrz    A    G        0      0        2 
   1  chr1_57323546     ZBoe    A    G        0      0        2 
   1  chr1_57323546     ZGre    A    G        0      0        2 
   1  chr1_57323546     ZHar    A    G        0      0        2 
   1  chr1_57323546   Sample    A    G        1      2        2 
   1  chr1_57327844     AAsi    G    A        0      0        2 
   1  chr1_57327844     AKia    G    A        0      0        2 
   1  chr1_57327844     AOna    G    A        0      0        2 
   1  chr1_57327844     ASom    G    A        0      0        2 
   1  chr1_57327844     HCab    G    A        1      2        2 
   1  chr1_57327844     HPrz    G    A        1      2        2 
   1  chr1_57327844     ZBoe    G    A        0      0        2 
   1  chr1_57327844     ZGre    G    A        0      0        2 
   1  chr1_57327844     ZHar    G    A        0      0        2 
   1  chr1_57327844   Sample    G    A        0      0        2 
   1  chr1_57329453     AAsi    A    G        0      0        2 
   1  chr1_57329453     AKia    A    G        0      0        2 
   1  chr1_57329453     AOna    A    G        0      0        2 
   1  chr1_57329453     ASom    A    G        0      0        2 
   1  chr1_57329453     HCab    A    G        0      0        2 
   1  chr1_57329453     HPrz    A    G        0      0        2 
   1  chr1_57329453     ZBoe    A    G        1      2        2 
   1  chr1_57329453     ZGre    A    G        1      2        2 
   1  chr1_57329453     ZHar    A    G        1      2        2 
   1  chr1_57329453   Sample    A    G        0      0        2 
   1  chr1_57329680     AAsi    C    G        0      0        2 
   1  chr1_57329680     AKia    C    G        0      0        2 
   1  chr1_57329680     AOna    C    G        0      0        2 
   1  chr1_57329680     ASom    C    G        0      0        2 
   1  chr1_57329680     HCab    C    G        0      0        2 
   1  chr1_57329680     HPrz    C    G        0      0        2 
   1  chr1_57329680     ZBoe    C    G        0      0        2 
   1  chr1_57329680     ZGre    C    G        0      0        2 
   1  chr1_57329680     ZHar    C    G        1      2        2 
   1  chr1_57329680   Sample    C    G        0      0        2 
   1  chr1_57332069     AAsi    A    C        0      0        2 
   1  chr1_57332069     AKia    A    C        1      2        2 
   1  chr1_57332069     AOna    A    C        1      2        2 
   1  chr1_57332069     ASom    A    C        0      0        2 
   1  chr1_57332069     HCab    A    C        0      0        2 
   1  chr1_57332069     HPrz    A    C        0      0        2 
   1  chr1_57332069     ZBoe    A    C        0      0        2 
   1  chr1_57332069     ZGre    A    C        0      0        2 
   1  chr1_57332069     ZHar    A    C        0      0        2 
   1  chr1_57332069   Sample    A    C        0      0        2 
   1  chr1_57338360     AAsi    C    T        0      0        2 
   1  chr1_57338360     AKia    C    T        0      0        2 
   1  chr1_57338360     AOna    C    T        0      0        2 
   1  chr1_57338360     ASom    C    T        0      0        2 
   1  chr1_57338360     HCab    C    T        0      0        2 
   1  chr1_57338360     HPrz    C    T        0      0        2 
   1  chr1_57338360     ZBoe    C    T      0.5      1        2 
   1  chr1_57338360     ZGre    C    T        1      2        2 
   1  chr1_57338360     ZHar    C    T        0      0        2 
   1  chr1_57338360   Sample    C    T        0      0        2 
   1  chr1_57339514     AAsi    A    C        0      0        2 
   1  chr1_57339514     AKia    A    C        0      0        2 
   1  chr1_57339514     AOna    A    C        0      0        2 
   1  chr1_57339514     ASom    A    C        0      0        2 
   1  chr1_57339514     HCab    A    C        0      0        2 
   1  chr1_57339514     HPrz    A    C        0      0        2 
   1  chr1_57339514     ZBoe    A    C        0      0        2 
   1  chr1_57339514     ZGre    A    C        0      0        2 
   1  chr1_57339514     ZHar    A    C        1      2        2 
   1  chr1_57339514   Sample    A    C        0      0        2 
   1  chr1_57342042     AAsi    C    G        0      0        2 
   1  chr1_57342042     AKia    C    G        0      0        2 
   1  chr1_57342042     AOna    C    G        1      2        2 
   1  chr1_57342042     ASom    C    G        0      0        2 
   1  chr1_57342042     HCab    C    G        0      0        2 
   1  chr1_57342042     HPrz    C    G        0      0        2 
   1  chr1_57342042     ZBoe    C    G        0      0        2 
   1  chr1_57342042     ZGre    C    G        0      0        2 
   1  chr1_57342042     ZHar    C    G        0      0        2 
   1  chr1_57342042   Sample    C    G        0      0        2 
   1  chr1_57346799     AAsi    T    G        0      0        2 
   1  chr1_57346799     AKia    T    G        0      0        2 
   1  chr1_57346799     AOna    T    G        0      0        2 
   1  chr1_57346799     ASom    T    G        0      0        2 
   1  chr1_57346799     HCab    T    G        1      2        2 
   1  chr1_57346799     HPrz    T    G        1      2        2 
   1  chr1_57346799     ZBoe    T    G        0      0        2 
   1  chr1_57346799     ZGre    T    G        0      0        2 
   1  chr1_57346799     ZHar    T    G        0      0        2 
   1  chr1_57346799   Sample    T    G        0      0        2 
   1  chr1_57349692     AAsi    A    T        1      2        2 
   1  chr1_57349692     AKia    A    T        0      0        2 
   1  chr1_57349692     AOna    A    T        0      0        2 
   1  chr1_57349692     ASom    A    T        1      2        2 
   1  chr1_57349692     HCab    A    T        0      0        2 
   1  chr1_57349692     HPrz    A    T        0      0        2 
   1  chr1_57349692     ZBoe    A    T        0      0        2 
   1  chr1_57349692     ZGre    A    T        0      0        2 
   1  chr1_57349692     ZHar    A    T        0      0        2 
   1  chr1_57349692   Sample    A    T        1      2        2 
   1  chr1_57349982     AAsi    C    T        0      0        2 
   1  chr1_57349982     AKia    C    T        0      0        2 
   1  chr1_57349982     AOna    C    T        0      0        2 
   1  chr1_57349982     ASom    C    T        0      0        2 
   1  chr1_57349982     HCab    C    T        1      2        2 
   1  chr1_57349982     HPrz    C    T        1      2        2 
   1  chr1_57349982     ZBoe    C    T        0      0        2 
   1  chr1_57349982     ZGre    C    T        0      0        2 
   1  chr1_57349982     ZHar    C    T        0      0        2 
   1  chr1_57349982   Sample    C    T        0      0        2 
   1  chr1_57354947     AAsi    C    T        0      0        2 
   1  chr1_57354947     AKia    C    T        0      0        2 
   1  chr1_57354947     AOna    C    T        0      0        2 
   1  chr1_57354947     ASom    C    T        0      0        2 
   1  chr1_57354947     HCab    C    T        0      0        2 
   1  chr1_57354947     HPrz    C    T      0.5      1        2 
   1  chr1_57354947     ZBoe    C    T        0      0        2 
   1  chr1_57354947     ZGre    C    T        0      0        2 
   1  chr1_57354947     ZHar    C    T        0      0        2 
   1  chr1_57354947   Sample    C    T        0      0        2 
   1  chr1_57366404     AAsi    C    A        0      0        2 
   1  chr1_57366404     AKia    C    A        0      0        2 
   1  chr1_57366404     AOna    C    A        0      0        2 
   1  chr1_57366404     ASom    C    A        0      0        2 
   1  chr1_57366404     HCab    C    A        1      2        2 
   1  chr1_57366404     HPrz    C    A        1      2        2 
   1  chr1_57366404     ZBoe    C    A        0      0        2 
   1  chr1_57366404     ZGre    C    A        0      0        2 
   1  chr1_57366404     ZHar    C    A        0      0        2 
   1  chr1_57366404   Sample    C    A        0      0        2 
   1  chr1_57369190     AAsi    A    T        0      0        2 
   1  chr1_57369190     AKia    A    T        0      0        2 
   1  chr1_57369190     AOna    A    T        0      0        2 
   1  chr1_57369190     ASom    A    T        0      0        2 
   1  chr1_57369190     HCab    A    T        0      0        2 
   1  chr1_57369190     HPrz    A    T      0.5      1        2 
   1  chr1_57369190     ZBoe    A    T        0      0        2 
   1  chr1_57369190     ZGre    A    T        0      0        2 
   1  chr1_57369190     ZHar    A    T        0      0        2 
   1  chr1_57369190   Sample    A    T        0      0        2 
   1  chr1_57375362     AAsi    A    G        0      0        2 
   1  chr1_57375362     AKia    A    G        0      0        2 
   1  chr1_57375362     AOna    A    G        0      0        2 
   1  chr1_57375362     ASom    A    G        0      0        2 
   1  chr1_57375362     HCab    A    G        0      0        2 
   1  chr1_57375362     HPrz    A    G        0      0        2 
   1  chr1_57375362     ZBoe    A    G      0.5      1        2 
   1  chr1_57375362     ZGre    A    G        0      0        2 
   1  chr1_57375362     ZHar    A    G        0      0        2 
   1  chr1_57375362   Sample    A    G        0      0        2 
   1  chr1_57376342     AAsi    G    A        0      0        2 
   1  chr1_57376342     AKia    G    A        0      0        2 
   1  chr1_57376342     AOna    G    A        0      0        2 
   1  chr1_57376342     ASom    G    A        0      0        2 
   1  chr1_57376342     HCab    G    A        1      2        2 
   1  chr1_57376342     HPrz    G    A        1      2        2 
   1  chr1_57376342     ZBoe    G    A        0      0        2 
   1  chr1_57376342     ZGre    G    A        0      0        2 
   1  chr1_57376342     ZHar    G    A        0      0        2 
   1  chr1_57376342   Sample    G    A        0      0        2 
   1  chr1_57378660     AAsi    A    G        0      0        2 
   1  chr1_57378660     AKia    A    G        1      2        2 
   1  chr1_57378660     AOna    A    G        1      2        2 
   1  chr1_57378660     ASom    A    G        0      0        2 
   1  chr1_57378660     HCab    A    G        0      0        2 
   1  chr1_57378660     HPrz    A    G        0      0        2 
   1  chr1_57378660     ZBoe    A    G        0      0        2 
   1  chr1_57378660     ZGre    A    G        0      0        2 
   1  chr1_57378660     ZHar    A    G        0      0        2 
   1  chr1_57378660   Sample    A    G        0      0        2 
   1  chr1_57385731     AAsi    T    C        0      0        2 
   1  chr1_57385731     AKia    T    C        0      0        2 
   1  chr1_57385731     AOna    T    C        0      0        2 
   1  chr1_57385731     ASom    T    C        0      0        2 
   1  chr1_57385731     HCab    T    C      0.5      1        2 
   1  chr1_57385731     HPrz    T    C        0      0        2 
   1  chr1_57385731     ZBoe    T    C        0      0        2 
   1  chr1_57385731     ZGre    T    C        0      0        2 
   1  chr1_57385731     ZHar    T    C        0      0        2 
   1  chr1_57385731   Sample    T    C        0      0        2 
   1  chr1_57386373     AAsi    C    T        0      0        2 
   1  chr1_57386373     AKia    C    T        0      0        2 
   1  chr1_57386373     AOna    C    T        0      0        2 
   1  chr1_57386373     ASom    C    T        0      0        2 
   1  chr1_57386373     HCab    C    T        1      2        2 
   1  chr1_57386373     HPrz    C    T        1      2        2 
   1  chr1_57386373     ZBoe    C    T        0      0        2 
   1  chr1_57386373     ZGre    C    T        0      0        2 
   1  chr1_57386373     ZHar    C    T        0      0        2 
   1  chr1_57386373   Sample    C    T        0      0        2 
   1  chr1_57389284     AAsi    C    T        0      0        2 
   1  chr1_57389284     AKia    C    T        0      0        2 
   1  chr1_57389284     AOna    C    T        0      0        2 
   1  chr1_57389284     ASom    C    T        0      0        2 
   1  chr1_57389284     HCab    C    T        0      0        2 
   1  chr1_57389284     HPrz    C    T        0      0        2 
   1  chr1_57389284     ZBoe    C    T        1      2        2 
   1  chr1_57389284     ZGre    C    T        0      0        2 
   1  chr1_57389284     ZHar    C    T        0      0        2 
   1  chr1_57389284   Sample    C    T        0      0        2 
   1  chr1_57418522     AAsi    G    A        1      2        2 
   1  chr1_57418522     AKia    G    A        0      0        2 
   1  chr1_57418522     AOna    G    A        0      0        2 
   1  chr1_57418522     ASom    G    A        1      2        2 
   1  chr1_57418522     HCab    G    A        0      0        2 
   1  chr1_57418522     HPrz    G    A        0      0        2 
   1  chr1_57418522     ZBoe    G    A        0      0        2 
   1  chr1_57418522     ZGre    G    A        0      0        2 
   1  chr1_57418522     ZHar    G    A        0      0        2 
   1  chr1_57418522   Sample    G    A        1      2        2 
   1  chr1_57423356     AAsi    G    C        0      0        2 
   1  chr1_57423356     AKia    G    C        0      0        2 
   1  chr1_57423356     AOna    G    C      0.5      1        2 
   1  chr1_57423356     ASom    G    C        0      0        2 
   1  chr1_57423356     HCab    G    C        0      0        2 
   1  chr1_57423356     HPrz    G    C        0      0        2 
   1  chr1_57423356     ZBoe    G    C        0      0        2 
   1  chr1_57423356     ZGre    G    C        0      0        2 
   1  chr1_57423356     ZHar    G    C        0      0        2 
   1  chr1_57423356   Sample    G    C        0      0        2 
   1  chr1_57433854     AAsi    T    C        0      0        2 
   1  chr1_57433854     AKia    T    C        0      0        2 
   1  chr1_57433854     AOna    T    C        0      0        2 
   1  chr1_57433854     ASom    T    C        0      0        2 
   1  chr1_57433854     HCab    T    C        1      2        2 
   1  chr1_57433854     HPrz    T    C        1      2        2 
   1  chr1_57433854     ZBoe    T    C        0      0        2 
   1  chr1_57433854     ZGre    T    C        0      0        2 
   1  chr1_57433854     ZHar    T    C        0      0        2 
   1  chr1_57433854   Sample    T    C        0      0        2 
   1  chr1_57437520     AAsi    T    C        0      0        2 
   1  chr1_57437520     AKia    T    C        0      0        2 
   1  chr1_57437520     AOna    T    C        0      0        2 
   1  chr1_57437520     ASom    T    C        0      0        2 
   1  chr1_57437520     HCab    T    C        0      0        2 
   1  chr1_57437520     HPrz    T    C        0      0        2 
   1  chr1_57437520     ZBoe    T    C      0.5      1        2 
   1  chr1_57437520     ZGre    T    C        0      0        2 
   1  chr1_57437520     ZHar    T    C        0      0        2 
   1  chr1_57437520   Sample    T    C        0      0        2 
   1  chr1_57448539     AAsi    G    A        0      0        2 
   1  chr1_57448539     AKia    G    A        0      0        2 
   1  chr1_57448539     AOna    G    A        0      0        2 
   1  chr1_57448539     ASom    G    A        0      0        2 
   1  chr1_57448539     HCab    G    A        1      2        2 
   1  chr1_57448539     HPrz    G    A        1      2        2 
   1  chr1_57448539     ZBoe    G    A        0      0        2 
   1  chr1_57448539     ZGre    G    A        0      0        2 
   1  chr1_57448539     ZHar    G    A        0      0        2 
   1  chr1_57448539   Sample    G    A        0      0        2 
   1  chr1_57458868     AAsi    T    C      0.5      1        2 
   1  chr1_57458868     AKia    T    C        0      0        2 
   1  chr1_57458868     AOna    T    C        0      0        2 
   1  chr1_57458868     ASom    T    C        0      0        2 
   1  chr1_57458868     HCab    T    C        0      0        2 
   1  chr1_57458868     HPrz    T    C        0      0        2 
   1  chr1_57458868     ZBoe    T    C        0      0        2 
   1  chr1_57458868     ZGre    T    C        0      0        2 
   1  chr1_57458868     ZHar    T    C        0      0        2 
   1  chr1_57458868   Sample    T    C        0      0        2 
   1  chr1_57459188     AAsi    T    G        0      0        2 
   1  chr1_57459188     AKia    T    G        0      0        2 
   1  chr1_57459188     AOna    T    G        0      0        2 
   1  chr1_57459188     ASom    T    G        0      0        2 
   1  chr1_57459188     HCab    T    G        1      2        2 
   1  chr1_57459188     HPrz    T    G        1      2        2 
   1  chr1_57459188     ZBoe    T    G        0      0        2 
   1  chr1_57459188     ZGre    T    G        0      0        2 
   1  chr1_57459188     ZHar    T    G        0      0        2 
   1  chr1_57459188   Sample    T    G        0      0        2 
   1  chr1_57459863     AAsi    A    G        0      0        2 
   1  chr1_57459863     AKia    A    G        0      0        2 
   1  chr1_57459863     AOna    A    G        0      0        2 
   1  chr1_57459863     ASom    A    G        0      0        2 
   1  chr1_57459863     HCab    A    G        1      2        2 
   1  chr1_57459863     HPrz    A    G        1      2        2 
   1  chr1_57459863     ZBoe    A    G        0      0        2 
   1  chr1_57459863     ZGre    A    G        0      0        2 
   1  chr1_57459863     ZHar    A    G        0      0        2 
   1  chr1_57459863   Sample    A    G        0      0        2 
   1  chr1_57463232     AAsi    G    C        0      0        2 
   1  chr1_57463232     AKia    G    C        1      2        2 
   1  chr1_57463232     AOna    G    C        1      2        2 
   1  chr1_57463232     ASom    G    C        0      0        2 
   1  chr1_57463232     HCab    G    C        1      2        2 
   1  chr1_57463232     HPrz    G    C        1      2        2 
   1  chr1_57463232     ZBoe    G    C        0      0        2 
   1  chr1_57463232     ZGre    G    C        0      0        2 
   1  chr1_57463232     ZHar    G    C        0      0        2 
   1  chr1_57463232   Sample    G    C        0      0        2 
   1  chr1_57466665     AAsi    G    A        0      0        2 
   1  chr1_57466665     AKia    G    A        0      0        2 
   1  chr1_57466665     AOna    G    A        0      0        2 
   1  chr1_57466665     ASom    G    A        0      0        2 
   1  chr1_57466665     HCab    G    A        0      0        2 
   1  chr1_57466665     HPrz    G    A      0.5      1        2 
   1  chr1_57466665     ZBoe    G    A        1      2        2 
   1  chr1_57466665     ZGre    G    A        0      0        2 
   1  chr1_57466665     ZHar    G    A        0      0        2 
   1  chr1_57466665   Sample    G    A        0      0        2 
   1  chr1_57469948     AAsi    G    A        0      0        2 
   1  chr1_57469948     AKia    G    A        0      0        2 
   1  chr1_57469948     AOna    G    A        0      0        2 
   1  chr1_57469948     ASom    G    A        0      0        2 
   1  chr1_57469948     HCab    G    A        0      0        2 
   1  chr1_57469948     HPrz    G    A        0      0        2 
   1  chr1_57469948     ZBoe    G    A        0      0        2 
   1  chr1_57469948     ZGre    G    A        0      0        2 
   1  chr1_57469948     ZHar    G    A        1      2        2 
   1  chr1_57469948   Sample    G    A        0      0        2 
   1  chr1_57472711     AAsi    G    A        0      0        2 
   1  chr1_57472711     AKia    G    A        0      0        2 
   1  chr1_57472711     AOna    G    A        0      0        2 
   1  chr1_57472711     ASom    G    A        0      0        2 
   1  chr1_57472711     HCab    G    A        0      0        2 
   1  chr1_57472711     HPrz    G    A        0      0        2 
   1  chr1_57472711     ZBoe    G    A        0      0        2 
   1  chr1_57472711     ZGre    G    A        0      0        2 
   1  chr1_57472711     ZHar    G    A        1      2        2 
   1  chr1_57472711   Sample    G    A        0      0        2 
   1  chr1_57478599     AAsi    A    C        0      0        2 
   1  chr1_57478599     AKia    A    C        0      0        2 
   1  chr1_57478599     AOna    A    C        0      0        2 
   1  chr1_57478599     ASom    A    C        0      0        2 
   1  chr1_57478599     HCab    A    C      0.5      1        2 
   1  chr1_57478599     HPrz    A    C        0      0        2 
   1  chr1_57478599     ZBoe    A    C        0      0        2 
   1  chr1_57478599     ZGre    A    C        0      0        2 
   1  chr1_57478599     ZHar    A    C        0      0        2 
   1  chr1_57478599   Sample    A    C        0      0        2 
   1  chr1_57480510     AAsi    T    C        0      0        2 
   1  chr1_57480510     AKia    T    C        0      0        2 
   1  chr1_57480510     AOna    T    C        0      0        2 
   1  chr1_57480510     ASom    T    C        0      0        2 
   1  chr1_57480510     HCab    T    C        0      0        2 
   1  chr1_57480510     HPrz    T    C        0      0        2 
   1  chr1_57480510     ZBoe    T    C      0.5      1        2 
   1  chr1_57480510     ZGre    T    C        0      0        2 
   1  chr1_57480510     ZHar    T    C        1      2        2 
   1  chr1_57480510   Sample    T    C        0      0        2 
   1  chr1_57482698     AAsi    A    G        0      0        2 
   1  chr1_57482698     AKia    A    G        0      0        2 
   1  chr1_57482698     AOna    A    G        0      0        2 
   1  chr1_57482698     ASom    A    G        0      0        2 
   1  chr1_57482698     HCab    A    G        0      0        2 
   1  chr1_57482698     HPrz    A    G        0      0        2 
   1  chr1_57482698     ZBoe    A    G        0      0        2 
   1  chr1_57482698     ZGre    A    G        1      2        2 
   1  chr1_57482698     ZHar    A    G        0      0        2 
   1  chr1_57482698   Sample    A    G        0      0        2 
   1  chr1_57482744     AAsi    T    C        0      0        2 
   1  chr1_57482744     AKia    T    C        0      0        2 
   1  chr1_57482744     AOna    T    C        0      0        2 
   1  chr1_57482744     ASom    T    C        1      2        2 
   1  chr1_57482744     HCab    T    C        0      0        2 
   1  chr1_57482744     HPrz    T    C        0      0        2 
   1  chr1_57482744     ZBoe    T    C        0      0        2 
   1  chr1_57482744     ZGre    T    C        0      0        2 
   1  chr1_57482744     ZHar    T    C        0      0        2 
   1  chr1_57482744   Sample    T    C        0      0        2 
   1  chr1_57489311     AAsi    C    G        0      0        2 
   1  chr1_57489311     AKia    C    G        0      0        2 
   1  chr1_57489311     AOna    C    G        0      0        2 
   1  chr1_57489311     ASom    C    G        1      2        2 
   1  chr1_57489311     HCab    C    G        0      0        2 
   1  chr1_57489311     HPrz    C    G        0      0        2 
   1  chr1_57489311     ZBoe    C    G        0      0        2 
   1  chr1_57489311     ZGre    C    G        0      0        2 
   1  chr1_57489311     ZHar    C    G        0      0        2 
   1  chr1_57489311   Sample    C    G        0      0        2 
   1  chr1_57495211     AAsi    C    A        0      0        2 
   1  chr1_57495211     AKia    C    A        0      0        2 
   1  chr1_57495211     AOna    C    A        0      0        2 
   1  chr1_57495211     ASom    C    A        0      0        2 
   1  chr1_57495211     HCab    C    A        1      2        2 
   1  chr1_57495211     HPrz    C    A        1      2        2 
   1  chr1_57495211     ZBoe    C    A        0      0        2 
   1  chr1_57495211     ZGre    C    A        0      0        2 
   1  chr1_57495211     ZHar    C    A        0      0        2 
   1  chr1_57495211   Sample    C    A        0      0        2 
   1  chr1_57495642     AAsi    C    G        0      0        2 
   1  chr1_57495642     AKia    C    G        0      0        2 
   1  chr1_57495642     AOna    C    G        0      0        2 
   1  chr1_57495642     ASom    C    G        0      0        2 
   1  chr1_57495642     HCab    C    G      0.5      1        2 
   1  chr1_57495642     HPrz    C    G      0.5      1        2 
   1  chr1_57495642     ZBoe    C    G        0      0        2 
   1  chr1_57495642     ZGre    C    G        0      0        2 
   1  chr1_57495642     ZHar    C    G        0      0        2 
   1  chr1_57495642   Sample    C    G        0      0        2 
   1  chr1_57500959     AAsi    G    T        0      0        2 
   1  chr1_57500959     AKia    G    T        0      0        2 
   1  chr1_57500959     AOna    G    T        0      0        2 
   1  chr1_57500959     ASom    G    T        0      0        2 
   1  chr1_57500959     HCab    G    T      0.5      1        2 
   1  chr1_57500959     HPrz    G    T        0      0        2 
   1  chr1_57500959     ZBoe    G    T        0      0        2 
   1  chr1_57500959     ZGre    G    T        0      0        2 
   1  chr1_57500959     ZHar    G    T        0      0        2 
   1  chr1_57500959   Sample    G    T        0      0        2 
   1  chr1_57509937     AAsi    G    A        1      2        2 
   1  chr1_57509937     AKia    G    A        0      0        2 
   1  chr1_57509937     AOna    G    A        0      0        2 
   1  chr1_57509937     ASom    G    A        1      2        2 
   1  chr1_57509937     HCab    G    A        0      0        2 
   1  chr1_57509937     HPrz    G    A        0      0        2 
   1  chr1_57509937     ZBoe    G    A        0      0        2 
   1  chr1_57509937     ZGre    G    A        0      0        2 
   1  chr1_57509937     ZHar    G    A        0      0        2 
   1  chr1_57509937   Sample    G    A        1      2        2 
   1  chr1_57513137     AAsi    T    G        0      0        2 
   1  chr1_57513137     AKia    T    G        0      0        2 
   1  chr1_57513137     AOna    T    G        0      0        2 
   1  chr1_57513137     ASom    T    G        0      0        2 
   1  chr1_57513137     HCab    T    G        0      0        2 
   1  chr1_57513137     HPrz    T    G        0      0        2 
   1  chr1_57513137     ZBoe    T    G      0.5      1        2 
   1  chr1_57513137     ZGre    T    G        1      2        2 
   1  chr1_57513137     ZHar    T    G        1      2        2 
   1  chr1_57513137   Sample    T    G        0      0        2 
   1  chr1_57517502     AAsi    T    C        0      0        2 
   1  chr1_57517502     AKia    T    C        0      0        2 
   1  chr1_57517502     AOna    T    C        0      0        2 
   1  chr1_57517502     ASom    T    C        0      0        2 
   1  chr1_57517502     HCab    T    C        0      0        2 
   1  chr1_57517502     HPrz    T    C        0      0        2 
   1  chr1_57517502     ZBoe    T    C      0.5      1        2 
   1  chr1_57517502     ZGre    T    C        0      0        2 
   1  chr1_57517502     ZHar    T    C        0      0        2 
   1  chr1_57517502   Sample    T    C        0      0        2 
   1  chr1_57520190     AAsi    G    A        0      0        2 
   1  chr1_57520190     AKia    G    A        0      0        2 
   1  chr1_57520190     AOna    G    A        0      0        2 
   1  chr1_57520190     ASom    G    A        0      0        2 
   1  chr1_57520190     HCab    G    A        0      0        2 
   1  chr1_57520190     HPrz    G    A        0      0        2 
   1  chr1_57520190     ZBoe    G    A        1      2        2 
   1  chr1_57520190     ZGre    G    A        0      0        2 
   1  chr1_57520190     ZHar    G    A        0      0        2 
   1  chr1_57520190   Sample    G    A        0      0        2 
   1  chr1_57522552     AAsi    T    C      0.5      1        2 
   1  chr1_57522552     AKia    T    C        0      0        2 
   1  chr1_57522552     AOna    T    C        0      0        2 
   1  chr1_57522552     ASom    T    C        0      0        2 
   1  chr1_57522552     HCab    T    C        0      0        2 
   1  chr1_57522552     HPrz    T    C        0      0        2 
   1  chr1_57522552     ZBoe    T    C        0      0        2 
   1  chr1_57522552     ZGre    T    C        0      0        2 
   1  chr1_57522552     ZHar    T    C        0      0        2 
   1  chr1_57522552   Sample    T    C        0      0        2 
   1  chr1_57526363     AAsi    T    C        0      0        2 
   1  chr1_57526363     AKia    T    C        0      0        2 
   1  chr1_57526363     AOna    T    C        0      0        2 
   1  chr1_57526363     ASom    T    C        0      0        2 
   1  chr1_57526363     HCab    T    C        0      0        2 
   1  chr1_57526363     HPrz    T    C        0      0        2 
   1  chr1_57526363     ZBoe    T    C      0.5      1        2 
   1  chr1_57526363     ZGre    T    C        0      0        2 
   1  chr1_57526363     ZHar    T    C        0      0        2 
   1  chr1_57526363   Sample    T    C        0      0        2 
   1  chr1_57527082     AAsi    C    T        0      0        2 
   1  chr1_57527082     AKia    C    T        0      0        2 
   1  chr1_57527082     AOna    C    T        0      0        2 
   1  chr1_57527082     ASom    C    T        0      0        2 
   1  chr1_57527082     HCab    C    T        0      0        2 
   1  chr1_57527082     HPrz    C    T        0      0        2 
   1  chr1_57527082     ZBoe    C    T        1      2        2 
   1  chr1_57527082     ZGre    C    T        1      2        2 
   1  chr1_57527082     ZHar    C    T        1      2        2 
   1  chr1_57527082   Sample    C    T        0      0        2 
   1  chr1_57527480     AAsi    C    T        0      0        2 
   1  chr1_57527480     AKia    C    T        0      0        2 
   1  chr1_57527480     AOna    C    T        0      0        2 
   1  chr1_57527480     ASom    C    T        0      0        2 
   1  chr1_57527480     HCab    C    T        0      0        2 
   1  chr1_57527480     HPrz    C    T        0      0        2 
   1  chr1_57527480     ZBoe    C    T      0.5      1        2 
   1  chr1_57527480     ZGre    C    T        0      0        2 
   1  chr1_57527480     ZHar    C    T        0      0        2 
   1  chr1_57527480   Sample    C    T        0      0        2 
   1  chr1_57529060     AAsi    T    C        0      0        2 
   1  chr1_57529060     AKia    T    C        1      2        2 
   1  chr1_57529060     AOna    T    C        1      2        2 
   1  chr1_57529060     ASom    T    C        0      0        2 
   1  chr1_57529060     HCab    T    C        0      0        2 
   1  chr1_57529060     HPrz    T    C        0      0        2 
   1  chr1_57529060     ZBoe    T    C        0      0        2 
   1  chr1_57529060     ZGre    T    C        0      0        2 
   1  chr1_57529060     ZHar    T    C        0      0        2 
   1  chr1_57529060   Sample    T    C        0      0        2 
   1  chr1_57529081     AAsi    G    A        0      0        2 
   1  chr1_57529081     AKia    G    A        0      0        2 
   1  chr1_57529081     AOna    G    A        0      0        2 
   1  chr1_57529081     ASom    G    A        0      0        2 
   1  chr1_57529081     HCab    G    A        1      2        2 
   1  chr1_57529081     HPrz    G    A        1      2        2 
   1  chr1_57529081     ZBoe    G    A        0      0        2 
   1  chr1_57529081     ZGre    G    A        0      0        2 
   1  chr1_57529081     ZHar    G    A        0      0        2 
   1  chr1_57529081   Sample    G    A        0      0        2 
   1  chr1_57533523     AAsi    G    A        0      0        2 
   1  chr1_57533523     AKia    G    A        0      0        2 
   1  chr1_57533523     AOna    G    A        0      0        2 
   1  chr1_57533523     ASom    G    A        0      0        2 
   1  chr1_57533523     HCab    G    A        1      2        2 
   1  chr1_57533523     HPrz    G    A        1      2        2 
   1  chr1_57533523     ZBoe    G    A        0      0        2 
   1  chr1_57533523     ZGre    G    A        0      0        2 
   1  chr1_57533523     ZHar    G    A        0      0        2 
   1  chr1_57533523   Sample    G    A        0      0        2 
   1  chr1_57534985     AAsi    C    A        0      0        2 
   1  chr1_57534985     AKia    C    A        0      0        2 
   1  chr1_57534985     AOna    C    A        0      0        2 
   1  chr1_57534985     ASom    C    A        0      0        2 
   1  chr1_57534985     HCab    C    A      0.5      1        2 
   1  chr1_57534985     HPrz    C    A      0.5      1        2 
   1  chr1_57534985     ZBoe    C    A        0      0        2 
   1  chr1_57534985     ZGre    C    A        0      0        2 
   1  chr1_57534985     ZHar    C    A        0      0        2 
   1  chr1_57534985   Sample    C    A        0      0        2 
   1  chr1_57536811     AAsi    C    T        0      0        2 
   1  chr1_57536811     AKia    C    T        0      0        2 
   1  chr1_57536811     AOna    C    T        0      0        2 
   1  chr1_57536811     ASom    C    T        0      0        2 
   1  chr1_57536811     HCab    C    T        0      0        2 
   1  chr1_57536811     HPrz    C    T      0.5      1        2 
   1  chr1_57536811     ZBoe    C    T        0      0        2 
   1  chr1_57536811     ZGre    C    T        0      0        2 
   1  chr1_57536811     ZHar    C    T        0      0        2 
   1  chr1_57536811   Sample    C    T        0      0        2 
   1  chr1_57537598     AAsi    A    C        0      0        2 
   1  chr1_57537598     AKia    A    C        0      0        2 
   1  chr1_57537598     AOna    A    C        0      0        2 
   1  chr1_57537598     ASom    A    C        0      0        2 
   1  chr1_57537598     HCab    A    C        0      0        2 
   1  chr1_57537598     HPrz    A    C        0      0        2 
   1  chr1_57537598     ZBoe    A    C      0.5      1        2 
   1  chr1_57537598     ZGre    A    C        0      0        2 
   1  chr1_57537598     ZHar    A    C        0      0        2 
   1  chr1_57537598   Sample    A    C        0      0        2 
   1  chr1_57539718     AAsi    T    C        0      0        2 
   1  chr1_57539718     AKia    T    C        0      0        2 
   1  chr1_57539718     AOna    T    C        0      0        2 
   1  chr1_57539718     ASom    T    C        0      0        2 
   1  chr1_57539718     HCab    T    C      0.5      1        2 
   1  chr1_57539718     HPrz    T    C      0.5      1        2 
   1  chr1_57539718     ZBoe    T    C        0      0        2 
   1  chr1_57539718     ZGre    T    C        0      0        2 
   1  chr1_57539718     ZHar    T    C        0      0        2 
   1  chr1_57539718   Sample    T    C        0      0        2 
   1  chr1_57541116     AAsi    A    G        0      0        2 
   1  chr1_57541116     AKia    A    G        0      0        2 
   1  chr1_57541116     AOna    A    G        0      0        2 
   1  chr1_57541116     ASom    A    G        0      0        2 
   1  chr1_57541116     HCab    A    G        0      0        2 
   1  chr1_57541116     HPrz    A    G        0      0        2 
   1  chr1_57541116     ZBoe    A    G      0.5      1        2 
   1  chr1_57541116     ZGre    A    G        0      0        2 
   1  chr1_57541116     ZHar    A    G        0      0        2 
   1  chr1_57541116   Sample    A    G        0      0        2 
   1  chr1_57544291     AAsi    C    A        0      0        2 
   1  chr1_57544291     AKia    C    A        0      0        2 
   1  chr1_57544291     AOna    C    A        0      0        2 
   1  chr1_57544291     ASom    C    A        0      0        2 
   1  chr1_57544291     HCab    C    A        1      2        2 
   1  chr1_57544291     HPrz    C    A        1      2        2 
   1  chr1_57544291     ZBoe    C    A        0      0        2 
   1  chr1_57544291     ZGre    C    A        0      0        2 
   1  chr1_57544291     ZHar    C    A        0      0        2 
   1  chr1_57544291   Sample    C    A        0      0        2 
   1  chr1_57548976     AAsi    C    T        1      2        2 
   1  chr1_57548976     AKia    C    T        0      0        2 
   1  chr1_57548976     AOna    C    T        0      0        2 
   1  chr1_57548976     ASom    C    T      0.5      1        2 
   1  chr1_57548976     HCab    C    T        0      0        2 
   1  chr1_57548976     HPrz    C    T        0      0        2 
   1  chr1_57548976     ZBoe    C    T        0      0        2 
   1  chr1_57548976     ZGre    C    T        0      0        2 
   1  chr1_57548976     ZHar    C    T        0      0        2 
   1  chr1_57548976   Sample    C    T        1      2        2 
   1  chr1_57551284     AAsi    G    A        0      0        2 
   1  chr1_57551284     AKia    G    A        0      0        2 
   1  chr1_57551284     AOna    G    A        0      0        2 
   1  chr1_57551284     ASom    G    A        0      0        2 
   1  chr1_57551284     HCab    G    A        1      2        2 
   1  chr1_57551284     HPrz    G    A        1      2        2 
   1  chr1_57551284     ZBoe    G    A        0      0        2 
   1  chr1_57551284     ZGre    G    A        0      0        2 
   1  chr1_57551284     ZHar    G    A        0      0        2 
   1  chr1_57551284   Sample    G    A        0      0        2 
   1  chr1_57551738     AAsi    T    C        0      0        2 
   1  chr1_57551738     AKia    T    C        0      0        2 
   1  chr1_57551738     AOna    T    C        0      0        2 
   1  chr1_57551738     ASom    T    C        0      0        2 
   1  chr1_57551738     HCab    T    C        0      0        2 
   1  chr1_57551738     HPrz    T    C      0.5      1        2 
   1  chr1_57551738     ZBoe    T    C        0      0        2 
   1  chr1_57551738     ZGre    T    C        0      0        2 
   1  chr1_57551738     ZHar    T    C        0      0        2 
   1  chr1_57551738   Sample    T    C        0      0        2 
   1  chr1_57552894     AAsi    T    C        1      2        2 
   1  chr1_57552894     AKia    T    C        0      0        2 
   1  chr1_57552894     AOna    T    C        0      0        2 
   1  chr1_57552894     ASom    T    C        1      2        2 
   1  chr1_57552894     HCab    T    C        0      0        2 
   1  chr1_57552894     HPrz    T    C        0      0        2 
   1  chr1_57552894     ZBoe    T    C        0      0        2 
   1  chr1_57552894     ZGre    T    C        0      0        2 
   1  chr1_57552894     ZHar    T    C        0      0        2 
   1  chr1_57552894   Sample    T    C        1      2        2 
   1  chr1_57553412     AAsi    G    T        0      0        2 
   1  chr1_57553412     AKia    G    T        0      0        2 
   1  chr1_57553412     AOna    G    T        0      0        2 
   1  chr1_57553412     ASom    G    T        0      0        2 
   1  chr1_57553412     HCab    G    T        1      2        2 
   1  chr1_57553412     HPrz    G    T        1      2        2 
   1  chr1_57553412     ZBoe    G    T        0      0        2 
   1  chr1_57553412     ZGre    G    T        0      0        2 
   1  chr1_57553412     ZHar    G    T        0      0        2 
   1  chr1_57553412   Sample    G    T        0      0        2 
   1  chr1_57555851     AAsi    T    C        0      0        2 
   1  chr1_57555851     AKia    T    C        0      0        2 
   1  chr1_57555851     AOna    T    C        0      0        2 
   1  chr1_57555851     ASom    T    C        0      0        2 
   1  chr1_57555851     HCab    T    C        0      0        2 
   1  chr1_57555851     HPrz    T    C        0      0        2 
   1  chr1_57555851     ZBoe    T    C        0      0        2 
   1  chr1_57555851     ZGre    T    C        0      0        2 
   1  chr1_57555851     ZHar    T    C        1      2        2 
   1  chr1_57555851   Sample    T    C        0      0        2 
   1  chr1_57556472     AAsi    G    T        0      0        2 
   1  chr1_57556472     AKia    G    T        1      2        2 
   1  chr1_57556472     AOna    G    T        0      0        2 
   1  chr1_57556472     ASom    G    T        0      0        2 
   1  chr1_57556472     HCab    G    T        0      0        2 
   1  chr1_57556472     HPrz    G    T        0      0        2 
   1  chr1_57556472     ZBoe    G    T        0      0        2 
   1  chr1_57556472     ZGre    G    T        0      0        2 
   1  chr1_57556472     ZHar    G    T        0      0        2 
   1  chr1_57556472   Sample    G    T        0      0        2 
   1  chr1_57558331     AAsi    A    G        0      0        2 
   1  chr1_57558331     AKia    A    G        0      0        2 
   1  chr1_57558331     AOna    A    G        0      0        2 
   1  chr1_57558331     ASom    A    G      0.5      1        2 
   1  chr1_57558331     HCab    A    G        0      0        2 
   1  chr1_57558331     HPrz    A    G        0      0        2 
   1  chr1_57558331     ZBoe    A    G        0      0        2 
   1  chr1_57558331     ZGre    A    G        0      0        2 
   1  chr1_57558331     ZHar    A    G        0      0        2 
   1  chr1_57558331   Sample    A    G        0      0        2 
   1  chr1_57562781     AAsi    C    A        0      0        2 
   1  chr1_57562781     AKia    C    A        0      0        2 
   1  chr1_57562781     AOna    C    A        0      0        2 
   1  chr1_57562781     ASom    C    A        0      0        2 
   1  chr1_57562781     HCab    C    A        1      2        2 
   1  chr1_57562781     HPrz    C    A        1      2        2 
   1  chr1_57562781     ZBoe    C    A        0      0        2 
   1  chr1_57562781     ZGre    C    A        0      0        2 
   1  chr1_57562781     ZHar    C    A        0      0        2 
   1  chr1_57562781   Sample    C    A        0      0        2 
   1  chr1_57565293     AAsi    G    A        0      0        2 
   1  chr1_57565293     AKia    G    A        0      0        2 
   1  chr1_57565293     AOna    G    A        0      0        2 
   1  chr1_57565293     ASom    G    A        0      0        2 
   1  chr1_57565293     HCab    G    A        0      0        2 
   1  chr1_57565293     HPrz    G    A        0      0        2 
   1  chr1_57565293     ZBoe    G    A        1      2        2 
   1  chr1_57565293     ZGre    G    A        0      0        2 
   1  chr1_57565293     ZHar    G    A        0      0        2 
   1  chr1_57565293   Sample    G    A        0      0        2 
   1  chr1_57577288     AAsi    A    G        0      0        2 
   1  chr1_57577288     AKia    A    G        0      0        2 
   1  chr1_57577288     AOna    A    G        0      0        2 
   1  chr1_57577288     ASom    A    G        0      0        2 
   1  chr1_57577288     HCab    A    G        0      0        2 
   1  chr1_57577288     HPrz    A    G        0      0        2 
   1  chr1_57577288     ZBoe    A    G        0      0        2 
   1  chr1_57577288     ZGre    A    G        1      2        2 
   1  chr1_57577288     ZHar    A    G        0      0        2 
   1  chr1_57577288   Sample    A    G        0      0        2 
   1  chr1_57579052     AAsi    T    G        0      0        2 
   1  chr1_57579052     AKia    T    G        0      0        2 
   1  chr1_57579052     AOna    T    G        0      0        2 
   1  chr1_57579052     ASom    T    G        0      0        2 
   1  chr1_57579052     HCab    T    G        0      0        2 
   1  chr1_57579052     HPrz    T    G        0      0        2 
   1  chr1_57579052     ZBoe    T    G      0.5      1        2 
   1  chr1_57579052     ZGre    T    G        0      0        2 
   1  chr1_57579052     ZHar    T    G        0      0        2 
   1  chr1_57579052   Sample    T    G        0      0        2 
   1  chr1_57581188     AAsi    C    T        0      0        2 
   1  chr1_57581188     AKia    C    T        0      0        2 
   1  chr1_57581188     AOna    C    T        0      0        2 
   1  chr1_57581188     ASom    C    T        0      0        2 
   1  chr1_57581188     HCab    C    T      0.5      1        2 
   1  chr1_57581188     HPrz    C    T        1      2        2 
   1  chr1_57581188     ZBoe    C    T        0      0        2 
   1  chr1_57581188     ZGre    C    T        0      0        2 
   1  chr1_57581188     ZHar    C    T        0      0        2 
   1  chr1_57581188   Sample    C    T        0      0        2 
   1  chr1_57582232     AAsi    G    C        0      0        2 
   1  chr1_57582232     AKia    G    C        0      0        2 
   1  chr1_57582232     AOna    G    C        0      0        2 
   1  chr1_57582232     ASom    G    C        0      0        2 
   1  chr1_57582232     HCab    G    C        0      0        2 
   1  chr1_57582232     HPrz    G    C      0.5      1        2 
   1  chr1_57582232     ZBoe    G    C        0      0        2 
   1  chr1_57582232     ZGre    G    C        0      0        2 
   1  chr1_57582232     ZHar    G    C        0      0        2 
   1  chr1_57582232   Sample    G    C        0      0        2 
   1  chr1_57584677     AAsi    T    C        0      0        2 
   1  chr1_57584677     AKia    T    C        0      0        2 
   1  chr1_57584677     AOna    T    C        0      0        2 
   1  chr1_57584677     ASom    T    C        0      0        2 
   1  chr1_57584677     HCab    T    C        1      2        2 
   1  chr1_57584677     HPrz    T    C        1      2        2 
   1  chr1_57584677     ZBoe    T    C      0.5      1        2 
   1  chr1_57584677     ZGre    T    C        0      0        2 
   1  chr1_57584677     ZHar    T    C        1      2        2 
   1  chr1_57584677   Sample    T    C        0      0        2 
   1  chr1_57587716     AAsi    A    G        0      0        2 
   1  chr1_57587716     AKia    A    G        0      0        2 
   1  chr1_57587716     AOna    A    G        0      0        2 
   1  chr1_57587716     ASom    A    G        0      0        2 
   1  chr1_57587716     HCab    A    G        0      0        2 
   1  chr1_57587716     HPrz    A    G        0      0        2 
   1  chr1_57587716     ZBoe    A    G      0.5      1        2 
   1  chr1_57587716     ZGre    A    G        0      0        2 
   1  chr1_57587716     ZHar    A    G        0      0        2 
   1  chr1_57587716   Sample    A    G        0      0        2 
   1  chr1_57588037     AAsi    T    C        0      0        2 
   1  chr1_57588037     AKia    T    C        0      0        2 
   1  chr1_57588037     AOna    T    C        1      2        2 
   1  chr1_57588037     ASom    T    C        0      0        2 
   1  chr1_57588037     HCab    T    C        0      0        2 
   1  chr1_57588037     HPrz    T    C        0      0        2 
   1  chr1_57588037     ZBoe    T    C        0      0        2 
   1  chr1_57588037     ZGre    T    C        0      0        2 
   1  chr1_57588037     ZHar    T    C        0      0        2 
   1  chr1_57588037   Sample    T    C        0      0        2 
   1  chr1_57594007     AAsi    T    C        0      0        2 
   1  chr1_57594007     AKia    T    C        0      0        2 
   1  chr1_57594007     AOna    T    C        1      2        2 
   1  chr1_57594007     ASom    T    C        0      0        2 
   1  chr1_57594007     HCab    T    C        0      0        2 
   1  chr1_57594007     HPrz    T    C        0      0        2 
   1  chr1_57594007     ZBoe    T    C        0      0        2 
   1  chr1_57594007     ZGre    T    C        0      0        2 
   1  chr1_57594007     ZHar    T    C        0      0        2 
   1  chr1_57594007   Sample    T    C        0      0        2 
   1  chr1_57594352     AAsi    T    C        0      0        2 
   1  chr1_57594352     AKia    T    C        0      0        2 
   1  chr1_57594352     AOna    T    C        0      0        2 
   1  chr1_57594352     ASom    T    C        0      0        2 
   1  chr1_57594352     HCab    T    C        0      0        2 
   1  chr1_57594352     HPrz    T    C      0.5      1        2 
   1  chr1_57594352     ZBoe    T    C        0      0        2 
   1  chr1_57594352     ZGre    T    C        0      0        2 
   1  chr1_57594352     ZHar    T    C        0      0        2 
   1  chr1_57594352   Sample    T    C        0      0        2 
   1  chr1_57597462     AAsi    T    C        0      0        2 
   1  chr1_57597462     AKia    T    C        0      0        2 
   1  chr1_57597462     AOna    T    C        0      0        2 
   1  chr1_57597462     ASom    T    C        0      0        2 
   1  chr1_57597462     HCab    T    C        0      0        2 
   1  chr1_57597462     HPrz    T    C        0      0        2 
   1  chr1_57597462     ZBoe    T    C        0      0        2 
   1  chr1_57597462     ZGre    T    C        0      0        2 
   1  chr1_57597462     ZHar    T    C        1      2        2 
   1  chr1_57597462   Sample    T    C        0      0        2 
   1  chr1_57598086     AAsi    G    A        0      0        2 
   1  chr1_57598086     AKia    G    A        0      0        2 
   1  chr1_57598086     AOna    G    A        1      2        2 
   1  chr1_57598086     ASom    G    A        0      0        2 
   1  chr1_57598086     HCab    G    A        0      0        2 
   1  chr1_57598086     HPrz    G    A        0      0        2 
   1  chr1_57598086     ZBoe    G    A        0      0        2 
   1  chr1_57598086     ZGre    G    A        0      0        2 
   1  chr1_57598086     ZHar    G    A        0      0        2 
   1  chr1_57598086   Sample    G    A        0      0        2 
   1  chr1_57598108     AAsi    T    C        0      0        2 
   1  chr1_57598108     AKia    T    C        0      0        2 
   1  chr1_57598108     AOna    T    C        0      0        2 
   1  chr1_57598108     ASom    T    C        0      0        2 
   1  chr1_57598108     HCab    T    C        1      2        2 
   1  chr1_57598108     HPrz    T    C        0      0        2 
   1  chr1_57598108     ZBoe    T    C        0      0        2 
   1  chr1_57598108     ZGre    T    C        0      0        2 
   1  chr1_57598108     ZHar    T    C        0      0        2 
   1  chr1_57598108   Sample    T    C        0      0        2 
   1  chr1_57606919     AAsi    C    T        0      0        2 
   1  chr1_57606919     AKia    C    T        0      0        2 
   1  chr1_57606919     AOna    C    T        0      0        2 
   1  chr1_57606919     ASom    C    T        0      0        2 
   1  chr1_57606919     HCab    C    T        1      2        2 
   1  chr1_57606919     HPrz    C    T        1      2        2 
   1  chr1_57606919     ZBoe    C    T        0      0        2 
   1  chr1_57606919     ZGre    C    T        0      0        2 
   1  chr1_57606919     ZHar    C    T        0      0        2 
   1  chr1_57606919   Sample    C    T        0      0        2 
   1  chr1_57610668     AAsi    A    G        0      0        2 
   1  chr1_57610668     AKia    A    G        1      2        2 
   1  chr1_57610668     AOna    A    G        0      0        2 
   1  chr1_57610668     ASom    A    G        0      0        2 
   1  chr1_57610668     HCab    A    G        0      0        2 
   1  chr1_57610668     HPrz    A    G        0      0        2 
   1  chr1_57610668     ZBoe    A    G        0      0        2 
   1  chr1_57610668     ZGre    A    G        0      0        2 
   1  chr1_57610668     ZHar    A    G        0      0        2 
   1  chr1_57610668   Sample    A    G        0      0        2 
   1  chr1_57613003     AAsi    A    G        0      0        2 
   1  chr1_57613003     AKia    A    G        0      0        2 
   1  chr1_57613003     AOna    A    G        0      0        2 
   1  chr1_57613003     ASom    A    G        0      0        2 
   1  chr1_57613003     HCab    A    G        1      2        2 
   1  chr1_57613003     HPrz    A    G        1      2        2 
   1  chr1_57613003     ZBoe    A    G        0      0        2 
   1  chr1_57613003     ZGre    A    G        0      0        2 
   1  chr1_57613003     ZHar    A    G        0      0        2 
   1  chr1_57613003   Sample    A    G        0      0        2 
   1  chr1_57624292     AAsi    A    G        0      0        2 
   1  chr1_57624292     AKia    A    G        0      0        2 
   1  chr1_57624292     AOna    A    G        0      0        2 
   1  chr1_57624292     ASom    A    G        0      0        2 
   1  chr1_57624292     HCab    A    G        0      0        2 
   1  chr1_57624292     HPrz    A    G        0      0        2 
   1  chr1_57624292     ZBoe    A    G      0.5      1        2 
   1  chr1_57624292     ZGre    A    G        0      0        2 
   1  chr1_57624292     ZHar    A    G        0      0        2 
   1  chr1_57624292   Sample    A    G        0      0        2 
   1  chr1_57629187     AAsi    A    G        0      0        2 
   1  chr1_57629187     AKia    A    G        0      0        2 
   1  chr1_57629187     AOna    A    G        1      2        2 
   1  chr1_57629187     ASom    A    G        0      0        2 
   1  chr1_57629187     HCab    A    G        0      0        2 
   1  chr1_57629187     HPrz    A    G        0      0        2 
   1  chr1_57629187     ZBoe    A    G        0      0        2 
   1  chr1_57629187     ZGre    A    G        0      0        2 
   1  chr1_57629187     ZHar    A    G        0      0        2 
   1  chr1_57629187   Sample    A    G        0      0        2 
   1  chr1_57629621     AAsi    G    A        0      0        2 
   1  chr1_57629621     AKia    G    A        0      0        2 
   1  chr1_57629621     AOna    G    A        0      0        2 
   1  chr1_57629621     ASom    G    A        0      0        2 
   1  chr1_57629621     HCab    G    A        1      2        2 
   1  chr1_57629621     HPrz    G    A        1      2        2 
   1  chr1_57629621     ZBoe    G    A        0      0        2 
   1  chr1_57629621     ZGre    G    A        0      0        2 
   1  chr1_57629621     ZHar    G    A        0      0        2 
   1  chr1_57629621   Sample    G    A        0      0        2 
   1  chr1_57630000     AAsi    C    A        1      2        2 
   1  chr1_57630000     AKia    C    A        0      0        2 
   1  chr1_57630000     AOna    C    A        0      0        2 
   1  chr1_57630000     ASom    C    A      0.5      1        2 
   1  chr1_57630000     HCab    C    A        0      0        2 
   1  chr1_57630000     HPrz    C    A        0      0        2 
   1  chr1_57630000     ZBoe    C    A        0      0        2 
   1  chr1_57630000     ZGre    C    A        0      0        2 
   1  chr1_57630000     ZHar    C    A        0      0        2 
   1  chr1_57630000   Sample    C    A        0      0        2 
   1  chr1_57633224     AAsi    A    T        0      0        2 
   1  chr1_57633224     AKia    A    T      0.5      1        2 
   1  chr1_57633224     AOna    A    T        0      0        2 
   1  chr1_57633224     ASom    A    T        0      0        2 
   1  chr1_57633224     HCab    A    T        0      0        2 
   1  chr1_57633224     HPrz    A    T        0      0        2 
   1  chr1_57633224     ZBoe    A    T        0      0        2 
   1  chr1_57633224     ZGre    A    T        0      0        2 
   1  chr1_57633224     ZHar    A    T        0      0        2 
   1  chr1_57633224   Sample    A    T        0      0        2 
   1  chr1_57638376     AAsi    G    C        0      0        2 
   1  chr1_57638376     AKia    G    C        0      0        2 
   1  chr1_57638376     AOna    G    C        0      0        2 
   1  chr1_57638376     ASom    G    C        0      0        2 
   1  chr1_57638376     HCab    G    C        1      2        2 
   1  chr1_57638376     HPrz    G    C        1      2        2 
   1  chr1_57638376     ZBoe    G    C        0      0        2 
   1  chr1_57638376     ZGre    G    C        0      0        2 
   1  chr1_57638376     ZHar    G    C        0      0        2 
   1  chr1_57638376   Sample    G    C        0      0        2 
   1  chr1_57640481     AAsi    G    A        0      0        2 
   1  chr1_57640481     AKia    G    A        0      0        2 
   1  chr1_57640481     AOna    G    A        0      0        2 
   1  chr1_57640481     ASom    G    A        0      0        2 
   1  chr1_57640481     HCab    G    A        1      2        2 
   1  chr1_57640481     HPrz    G    A        1      2        2 
   1  chr1_57640481     ZBoe    G    A        0      0        2 
   1  chr1_57640481     ZGre    G    A        0      0        2 
   1  chr1_57640481     ZHar    G    A        0      0        2 
   1  chr1_57640481   Sample    G    A        0      0        2 
   1  chr1_57647086     AAsi    C    A        0      0        2 
   1  chr1_57647086     AKia    C    A        1      2        2 
   1  chr1_57647086     AOna    C    A        0      0        2 
   1  chr1_57647086     ASom    C    A        0      0        2 
   1  chr1_57647086     HCab    C    A        0      0        2 
   1  chr1_57647086     HPrz    C    A        0      0        2 
   1  chr1_57647086     ZBoe    C    A        0      0        2 
   1  chr1_57647086     ZGre    C    A        0      0        2 
   1  chr1_57647086     ZHar    C    A        0      0        2 
   1  chr1_57647086   Sample    C    A        0      0        2 
   1  chr1_57647699     AAsi    G    A        0      0        2 
   1  chr1_57647699     AKia    G    A        1      2        2 
   1  chr1_57647699     AOna    G    A        0      0        2 
   1  chr1_57647699     ASom    G    A        0      0        2 
   1  chr1_57647699     HCab    G    A        1      2        2 
   1  chr1_57647699     HPrz    G    A        1      2        2 
   1  chr1_57647699     ZBoe    G    A        0      0        2 
   1  chr1_57647699     ZGre    G    A        0      0        2 
   1  chr1_57647699     ZHar    G    A        0      0        2 
   1  chr1_57647699   Sample    G    A        0      0        2 
   1  chr1_57648908     AAsi    G    A        0      0        2 
   1  chr1_57648908     AKia    G    A        0      0        2 
   1  chr1_57648908     AOna    G    A        0      0        2 
   1  chr1_57648908     ASom    G    A        0      0        2 
   1  chr1_57648908     HCab    G    A        1      2        2 
   1  chr1_57648908     HPrz    G    A        1      2        2 
   1  chr1_57648908     ZBoe    G    A        0      0        2 
   1  chr1_57648908     ZGre    G    A        0      0        2 
   1  chr1_57648908     ZHar    G    A        0      0        2 
   1  chr1_57648908   Sample    G    A        0      0        2 
   1  chr1_57649569     AAsi    G    C        0      0        2 
   1  chr1_57649569     AKia    G    C        0      0        2 
   1  chr1_57649569     AOna    G    C        0      0        2 
   1  chr1_57649569     ASom    G    C        0      0        2 
   1  chr1_57649569     HCab    G    C        0      0        2 
   1  chr1_57649569     HPrz    G    C      0.5      1        2 
   1  chr1_57649569     ZBoe    G    C        0      0        2 
   1  chr1_57649569     ZGre    G    C        0      0        2 
   1  chr1_57649569     ZHar    G    C        0      0        2 
   1  chr1_57649569   Sample    G    C        0      0        2 
   1  chr1_57655874     AAsi    A    G        0      0        2 
   1  chr1_57655874     AKia    A    G        0      0        2 
   1  chr1_57655874     AOna    A    G        0      0        2 
   1  chr1_57655874     ASom    A    G        0      0        2 
   1  chr1_57655874     HCab    A    G        0      0        2 
   1  chr1_57655874     HPrz    A    G        0      0        2 
   1  chr1_57655874     ZBoe    A    G      0.5      1        2 
   1  chr1_57655874     ZGre    A    G        0      0        2 
   1  chr1_57655874     ZHar    A    G        0      0        2 
   1  chr1_57655874   Sample    A    G        0      0        2 
   1  chr1_57658909     AAsi    G    A        0      0        2 
   1  chr1_57658909     AKia    G    A        0      0        2 
   1  chr1_57658909     AOna    G    A        0      0        2 
   1  chr1_57658909     ASom    G    A        0      0        2 
   1  chr1_57658909     HCab    G    A        0      0        2 
   1  chr1_57658909     HPrz    G    A        0      0        2 
   1  chr1_57658909     ZBoe    G    A        0      0        2 
   1  chr1_57658909     ZGre    G    A      0.5      1        2 
   1  chr1_57658909     ZHar    G    A        0      0        2 
   1  chr1_57658909   Sample    G    A        0      0        2 
   1  chr1_57659068     AAsi    T    C        0      0        2 
   1  chr1_57659068     AKia    T    C        1      2        2 
   1  chr1_57659068     AOna    T    C      0.5      1        2 
   1  chr1_57659068     ASom    T    C        0      0        2 
   1  chr1_57659068     HCab    T    C        0      0        2 
   1  chr1_57659068     HPrz    T    C        0      0        2 
   1  chr1_57659068     ZBoe    T    C        0      0        2 
   1  chr1_57659068     ZGre    T    C        0      0        2 
   1  chr1_57659068     ZHar    T    C        0      0        2 
   1  chr1_57659068   Sample    T    C        0      0        2 
   1  chr1_57661438     AAsi    G    A        0      0        2 
   1  chr1_57661438     AKia    G    A        0      0        2 
   1  chr1_57661438     AOna    G    A        0      0        2 
   1  chr1_57661438     ASom    G    A        0      0        2 
   1  chr1_57661438     HCab    G    A        0      0        2 
   1  chr1_57661438     HPrz    G    A        0      0        2 
   1  chr1_57661438     ZBoe    G    A        0      0        2 
   1  chr1_57661438     ZGre    G    A        1      2        2 
   1  chr1_57661438     ZHar    G    A        0      0        2 
   1  chr1_57661438   Sample    G    A        0      0        2 
   1  chr1_57663698     AAsi    A    T        0      0        2 
   1  chr1_57663698     AKia    A    T        0      0        2 
   1  chr1_57663698     AOna    A    T        0      0        2 
   1  chr1_57663698     ASom    A    T        0      0        2 
   1  chr1_57663698     HCab    A    T        0      0        2 
   1  chr1_57663698     HPrz    A    T        0      0        2 
   1  chr1_57663698     ZBoe    A    T      0.5      1        2 
   1  chr1_57663698     ZGre    A    T        0      0        2 
   1  chr1_57663698     ZHar    A    T        0      0        2 
   1  chr1_57663698   Sample    A    T        0      0        2 
   1  chr1_57664035     AAsi    A    G        0      0        2 
   1  chr1_57664035     AKia    A    G        0      0        2 
   1  chr1_57664035     AOna    A    G        0      0        2 
   1  chr1_57664035     ASom    A    G        0      0        2 
   1  chr1_57664035     HCab    A    G        0      0        2 
   1  chr1_57664035     HPrz    A    G        0      0        2 
   1  chr1_57664035     ZBoe    A    G        1      2        2 
   1  chr1_57664035     ZGre    A    G        0      0        2 
   1  chr1_57664035     ZHar    A    G        1      2        2 
   1  chr1_57664035   Sample    A    G        0      0        2 
   1  chr1_57665626     AAsi    G    C        0      0        2 
   1  chr1_57665626     AKia    G    C        1      2        2 
   1  chr1_57665626     AOna    G    C      0.5      1        2 
   1  chr1_57665626     ASom    G    C        0      0        2 
   1  chr1_57665626     HCab    G    C        0      0        2 
   1  chr1_57665626     HPrz    G    C        0      0        2 
   1  chr1_57665626     ZBoe    G    C        0      0        2 
   1  chr1_57665626     ZGre    G    C        0      0        2 
   1  chr1_57665626     ZHar    G    C        0      0        2 
   1  chr1_57665626   Sample    G    C        0      0        2 
   1  chr1_57670402     AAsi    T    C        0      0        2 
   1  chr1_57670402     AKia    T    C        1      2        2 
   1  chr1_57670402     AOna    T    C        1      2        2 
   1  chr1_57670402     ASom    T    C        0      0        2 
   1  chr1_57670402     HCab    T    C        0      0        2 
   1  chr1_57670402     HPrz    T    C        0      0        2 
   1  chr1_57670402     ZBoe    T    C        0      0        2 
   1  chr1_57670402     ZGre    T    C        0      0        2 
   1  chr1_57670402     ZHar    T    C        0      0        2 
   1  chr1_57670402   Sample    T    C        0      0        2 
   1  chr1_57671666     AAsi    T    G        0      0        2 
   1  chr1_57671666     AKia    T    G        0      0        2 
   1  chr1_57671666     AOna    T    G        0      0        2 
   1  chr1_57671666     ASom    T    G      0.5      1        2 
   1  chr1_57671666     HCab    T    G        0      0        2 
   1  chr1_57671666     HPrz    T    G        0      0        2 
   1  chr1_57671666     ZBoe    T    G        0      0        2 
   1  chr1_57671666     ZGre    T    G        0      0        2 
   1  chr1_57671666     ZHar    T    G        0      0        2 
   1  chr1_57671666   Sample    T    G        0      0        2 
   1  chr1_57674896     AAsi    T    C        0      0        2 
   1  chr1_57674896     AKia    T    C        0      0        2 
   1  chr1_57674896     AOna    T    C        0      0        2 
   1  chr1_57674896     ASom    T    C        0      0        2 
   1  chr1_57674896     HCab    T    C        0      0        2 
   1  chr1_57674896     HPrz    T    C        0      0        2 
   1  chr1_57674896     ZBoe    T    C        0      0        2 
   1  chr1_57674896     ZGre    T    C        1      2        2 
   1  chr1_57674896     ZHar    T    C        0      0        2 
   1  chr1_57674896   Sample    T    C        0      0        2 
   1  chr1_57675909     AAsi    T    G        0      0        2 
   1  chr1_57675909     AKia    T    G        0      0        2 
   1  chr1_57675909     AOna    T    G        0      0        2 
   1  chr1_57675909     ASom    T    G        0      0        2 
   1  chr1_57675909     HCab    T    G        1      2        2 
   1  chr1_57675909     HPrz    T    G        1      2        2 
   1  chr1_57675909     ZBoe    T    G        0      0        2 
   1  chr1_57675909     ZGre    T    G        0      0        2 
   1  chr1_57675909     ZHar    T    G        0      0        2 
   1  chr1_57675909   Sample    T    G        0      0        2 
   1  chr1_57681766     AAsi    T    G        0      0        2 
   1  chr1_57681766     AKia    T    G        0      0        2 
   1  chr1_57681766     AOna    T    G        1      2        2 
   1  chr1_57681766     ASom    T    G        0      0        2 
   1  chr1_57681766     HCab    T    G        0      0        2 
   1  chr1_57681766     HPrz    T    G        0      0        2 
   1  chr1_57681766     ZBoe    T    G        0      0        2 
   1  chr1_57681766     ZGre    T    G        0      0        2 
   1  chr1_57681766     ZHar    T    G        0      0        2 
   1  chr1_57681766   Sample    T    G        0      0        2 
   1  chr1_57687886     AAsi    A    G        0      0        2 
   1  chr1_57687886     AKia    A    G        0      0        2 
   1  chr1_57687886     AOna    A    G        0      0        2 
   1  chr1_57687886     ASom    A    G        0      0        2 
   1  chr1_57687886     HCab    A    G        0      0        2 
   1  chr1_57687886     HPrz    A    G        0      0        2 
   1  chr1_57687886     ZBoe    A    G      0.5      1        2 
   1  chr1_57687886     ZGre    A    G        0      0        2 
   1  chr1_57687886     ZHar    A    G        0      0        2 
   1  chr1_57687886   Sample    A    G        0      0        2 
   1  chr1_57690005     AAsi    C    T        0      0        2 
   1  chr1_57690005     AKia    C    T        0      0        2 
   1  chr1_57690005     AOna    C    T        0      0        2 
   1  chr1_57690005     ASom    C    T        0      0        2 
   1  chr1_57690005     HCab    C    T        1      2        2 
   1  chr1_57690005     HPrz    C    T        1      2        2 
   1  chr1_57690005     ZBoe    C    T        0      0        2 
   1  chr1_57690005     ZGre    C    T        0      0        2 
   1  chr1_57690005     ZHar    C    T        0      0        2 
   1  chr1_57690005   Sample    C    T        0      0        2 
   1  chr1_57697126     AAsi    A    G        0      0        2 
   1  chr1_57697126     AKia    A    G        0      0        2 
   1  chr1_57697126     AOna    A    G        0      0        2 
   1  chr1_57697126     ASom    A    G        0      0        2 
   1  chr1_57697126     HCab    A    G        1      2        2 
   1  chr1_57697126     HPrz    A    G        1      2        2 
   1  chr1_57697126     ZBoe    A    G        0      0        2 
   1  chr1_57697126     ZGre    A    G        0      0        2 
   1  chr1_57697126     ZHar    A    G        0      0        2 
   1  chr1_57697126   Sample    A    G        0      0        2 
   1  chr1_57697252     AAsi    A    G        0      0        2 
   1  chr1_57697252     AKia    A    G        0      0        2 
   1  chr1_57697252     AOna    A    G        0      0        2 
   1  chr1_57697252     ASom    A    G        0      0        2 
   1  chr1_57697252     HCab    A    G        0      0        2 
   1  chr1_57697252     HPrz    A    G      0.5      1        2 
   1  chr1_57697252     ZBoe    A    G        0      0        2 
   1  chr1_57697252     ZGre    A    G        0      0        2 
   1  chr1_57697252     ZHar    A    G        0      0        2 
   1  chr1_57697252   Sample    A    G        0      0        2 
   1  chr1_57710681     AAsi    T    C        0      0        2 
   1  chr1_57710681     AKia    T    C        0      0        2 
   1  chr1_57710681     AOna    T    C        0      0        2 
   1  chr1_57710681     ASom    T    C        0      0        2 
   1  chr1_57710681     HCab    T    C        1      2        2 
   1  chr1_57710681     HPrz    T    C        1      2        2 
   1  chr1_57710681     ZBoe    T    C        0      0        2 
   1  chr1_57710681     ZGre    T    C        0      0        2 
   1  chr1_57710681     ZHar    T    C        0      0        2 
   1  chr1_57710681   Sample    T    C        0      0        2 
   1  chr1_57733736     AAsi    G    T        0      0        2 
   1  chr1_57733736     AKia    G    T        0      0        2 
   1  chr1_57733736     AOna    G    T        0      0        2 
   1  chr1_57733736     ASom    G    T        0      0        2 
   1  chr1_57733736     HCab    G    T        1      2        2 
   1  chr1_57733736     HPrz    G    T        1      2        2 
   1  chr1_57733736     ZBoe    G    T        0      0        2 
   1  chr1_57733736     ZGre    G    T        0      0        2 
   1  chr1_57733736     ZHar    G    T        0      0        2 
   1  chr1_57733736   Sample    G    T        0      0        2 
   1  chr1_57736168     AAsi    G    A        0      0        2 
   1  chr1_57736168     AKia    G    A        0      0        2 
   1  chr1_57736168     AOna    G    A        0      0        2 
   1  chr1_57736168     ASom    G    A        0      0        2 
   1  chr1_57736168     HCab    G    A        1      2        2 
   1  chr1_57736168     HPrz    G    A      0.5      1        2 
   1  chr1_57736168     ZBoe    G    A        0      0        2 
   1  chr1_57736168     ZGre    G    A        0      0        2 
   1  chr1_57736168     ZHar    G    A        0      0        2 
   1  chr1_57736168   Sample    G    A        0      0        2 
   1  chr1_57738200     AAsi    T    C        0      0        2 
   1  chr1_57738200     AKia    T    C        0      0        2 
   1  chr1_57738200     AOna    T    C        0      0        2 
   1  chr1_57738200     ASom    T    C        0      0        2 
   1  chr1_57738200     HCab    T    C      0.5      1        2 
   1  chr1_57738200     HPrz    T    C        0      0        2 
   1  chr1_57738200     ZBoe    T    C        0      0        2 
   1  chr1_57738200     ZGre    T    C        0      0        2 
   1  chr1_57738200     ZHar    T    C        0      0        2 
   1  chr1_57738200   Sample    T    C        0      0        2 
   1  chr1_57740220     AAsi    C    T        0      0        2 
   1  chr1_57740220     AKia    C    T        1      2        2 
   1  chr1_57740220     AOna    C    T        0      0        2 
   1  chr1_57740220     ASom    C    T        0      0        2 
   1  chr1_57740220     HCab    C    T        1      2        2 
   1  chr1_57740220     HPrz    C    T        1      2        2 
   1  chr1_57740220     ZBoe    C    T        0      0        2 
   1  chr1_57740220     ZGre    C    T        0      0        2 
   1  chr1_57740220     ZHar    C    T        0      0        2 
   1  chr1_57740220   Sample    C    T        0      0        2 
   1  chr1_57740460     AAsi    T    G        0      0        2 
   1  chr1_57740460     AKia    T    G        0      0        2 
   1  chr1_57740460     AOna    T    G        0      0        2 
   1  chr1_57740460     ASom    T    G        0      0        2 
   1  chr1_57740460     HCab    T    G        1      2        2 
   1  chr1_57740460     HPrz    T    G      0.5      1        2 
   1  chr1_57740460     ZBoe    T    G        0      0        2 
   1  chr1_57740460     ZGre    T    G        0      0        2 
   1  chr1_57740460     ZHar    T    G        0      0        2 
   1  chr1_57740460   Sample    T    G        0      0        2 
   1  chr1_57743191     AAsi    T    C        0      0        2 
   1  chr1_57743191     AKia    T    C        0      0        2 
   1  chr1_57743191     AOna    T    C        0      0        2 
   1  chr1_57743191     ASom    T    C        0      0        2 
   1  chr1_57743191     HCab    T    C        0      0        2 
   1  chr1_57743191     HPrz    T    C        0      0        2 
   1  chr1_57743191     ZBoe    T    C        1      2        2 
   1  chr1_57743191     ZGre    T    C        0      0        2 
   1  chr1_57743191     ZHar    T    C        0      0        2 
   1  chr1_57743191   Sample    T    C        0      0        2 
   1  chr1_57745816     AAsi    A    G        0      0        2 
   1  chr1_57745816     AKia    A    G        0      0        2 
   1  chr1_57745816     AOna    A    G        1      2        2 
   1  chr1_57745816     ASom    A    G        0      0        2 
   1  chr1_57745816     HCab    A    G        0      0        2 
   1  chr1_57745816     HPrz    A    G        0      0        2 
   1  chr1_57745816     ZBoe    A    G        0      0        2 
   1  chr1_57745816     ZGre    A    G        0      0        2 
   1  chr1_57745816     ZHar    A    G        0      0        2 
   1  chr1_57745816   Sample    A    G        0      0        2 
   1  chr1_57758855     AAsi    T    G        0      0        2 
   1  chr1_57758855     AKia    T    G        0      0        2 
   1  chr1_57758855     AOna    T    G        0      0        2 
   1  chr1_57758855     ASom    T    G        0      0        2 
   1  chr1_57758855     HCab    T    G        0      0        2 
   1  chr1_57758855     HPrz    T    G        0      0        2 
   1  chr1_57758855     ZBoe    T    G        0      0        2 
   1  chr1_57758855     ZGre    T    G        0      0        2 
   1  chr1_57758855     ZHar    T    G      0.5      1        2 
   1  chr1_57758855   Sample    T    G        0      0        2 
   1  chr1_57763201     AAsi    G    A        0      0        2 
   1  chr1_57763201     AKia    G    A      0.5      1        2 
   1  chr1_57763201     AOna    G    A        0      0        2 
   1  chr1_57763201     ASom    G    A        0      0        2 
   1  chr1_57763201     HCab    G    A        0      0        2 
   1  chr1_57763201     HPrz    G    A        0      0        2 
   1  chr1_57763201     ZBoe    G    A        0      0        2 
   1  chr1_57763201     ZGre    G    A        0      0        2 
   1  chr1_57763201     ZHar    G    A        0      0        2 
   1  chr1_57763201   Sample    G    A        0      0        2 
   1  chr1_57766813     AAsi    C    T        1      2        2 
   1  chr1_57766813     AKia    C    T        0      0        2 
   1  chr1_57766813     AOna    C    T        0      0        2 
   1  chr1_57766813     ASom    C    T        1      2        2 
   1  chr1_57766813     HCab    C    T        1      2        2 
   1  chr1_57766813     HPrz    C    T        1      2        2 
   1  chr1_57766813     ZBoe    C    T        0      0        2 
   1  chr1_57766813     ZGre    C    T        0      0        2 
   1  chr1_57766813     ZHar    C    T        0      0        2 
   1  chr1_57766813   Sample    C    T        1      2        2 
   1  chr1_57768336     AAsi    T    C        0      0        2 
   1  chr1_57768336     AKia    T    C        0      0        2 
   1  chr1_57768336     AOna    T    C        0      0        2 
   1  chr1_57768336     ASom    T    C        0      0        2 
   1  chr1_57768336     HCab    T    C        1      2        2 
   1  chr1_57768336     HPrz    T    C        1      2        2 
   1  chr1_57768336     ZBoe    T    C        0      0        2 
   1  chr1_57768336     ZGre    T    C        0      0        2 
   1  chr1_57768336     ZHar    T    C        0      0        2 
   1  chr1_57768336   Sample    T    C        0      0        2 
   1  chr1_57769298     AAsi    T    C        0      0        2 
   1  chr1_57769298     AKia    T    C        0      0        2 
   1  chr1_57769298     AOna    T    C        0      0        2 
   1  chr1_57769298     ASom    T    C        0      0        2 
   1  chr1_57769298     HCab    T    C      0.5      1        2 
   1  chr1_57769298     HPrz    T    C        0      0        2 
   1  chr1_57769298     ZBoe    T    C        0      0        2 
   1  chr1_57769298     ZGre    T    C        0      0        2 
   1  chr1_57769298     ZHar    T    C        0      0        2 
   1  chr1_57769298   Sample    T    C        0      0        2 
   1  chr1_57782170     AAsi    T    G        0      0        2 
   1  chr1_57782170     AKia    T    G        0      0        2 
   1  chr1_57782170     AOna    T    G        0      0        2 
   1  chr1_57782170     ASom    T    G        0      0        2 
   1  chr1_57782170     HCab    T    G        1      2        2 
   1  chr1_57782170     HPrz    T    G        1      2        2 
   1  chr1_57782170     ZBoe    T    G        0      0        2 
   1  chr1_57782170     ZGre    T    G        0      0        2 
   1  chr1_57782170     ZHar    T    G        0      0        2 
   1  chr1_57782170   Sample    T    G        0      0        2 
   1  chr1_57791432     AAsi    A    G        0      0        2 
   1  chr1_57791432     AKia    A    G        0      0        2 
   1  chr1_57791432     AOna    A    G        0      0        2 
   1  chr1_57791432     ASom    A    G        0      0        2 
   1  chr1_57791432     HCab    A    G        1      2        2 
   1  chr1_57791432     HPrz    A    G        1      2        2 
   1  chr1_57791432     ZBoe    A    G        0      0        2 
   1  chr1_57791432     ZGre    A    G        0      0        2 
   1  chr1_57791432     ZHar    A    G        0      0        2 
   1  chr1_57791432   Sample    A    G        0      0        2 
   1  chr1_57811053     AAsi    T    C        0      0        2 
   1  chr1_57811053     AKia    T    C        0      0        2 
   1  chr1_57811053     AOna    T    C        0      0        2 
   1  chr1_57811053     ASom    T    C        0      0        2 
   1  chr1_57811053     HCab    T    C        0      0        2 
   1  chr1_57811053     HPrz    T    C        0      0        2 
   1  chr1_57811053     ZBoe    T    C        0      0        2 
   1  chr1_57811053     ZGre    T    C      0.5      1        2 
   1  chr1_57811053     ZHar    T    C        0      0        2 
   1  chr1_57811053   Sample    T    C        0      0        2 
   1  chr1_57812148     AAsi    A    G        0      0        2 
   1  chr1_57812148     AKia    A    G        1      2        2 
   1  chr1_57812148     AOna    A    G        0      0        2 
   1  chr1_57812148     ASom    A    G        0      0        2 
   1  chr1_57812148     HCab    A    G        0      0        2 
   1  chr1_57812148     HPrz    A    G        0      0        2 
   1  chr1_57812148     ZBoe    A    G        0      0        2 
   1  chr1_57812148     ZGre    A    G        0      0        2 
   1  chr1_57812148     ZHar    A    G        0      0        2 
   1  chr1_57812148   Sample    A    G        0      0        2 
   1  chr1_57813558     AAsi    A    G        0      0        2 
   1  chr1_57813558     AKia    A    G        0      0        2 
   1  chr1_57813558     AOna    A    G        0      0        2 
   1  chr1_57813558     ASom    A    G        0      0        2 
   1  chr1_57813558     HCab    A    G        0      0        2 
   1  chr1_57813558     HPrz    A    G        0      0        2 
   1  chr1_57813558     ZBoe    A    G        0      0        2 
   1  chr1_57813558     ZGre    A    G        0      0        2 
   1  chr1_57813558     ZHar    A    G        1      2        2 
   1  chr1_57813558   Sample    A    G        0      0        2 
   1  chr1_57819679     AAsi    A    G        0      0        2 
   1  chr1_57819679     AKia    A    G        0      0        2 
   1  chr1_57819679     AOna    A    G        0      0        2 
   1  chr1_57819679     ASom    A    G        0      0        2 
   1  chr1_57819679     HCab    A    G        1      2        2 
   1  chr1_57819679     HPrz    A    G        1      2        2 
   1  chr1_57819679     ZBoe    A    G        0      0        2 
   1  chr1_57819679     ZGre    A    G        0      0        2 
   1  chr1_57819679     ZHar    A    G        0      0        2 
   1  chr1_57819679   Sample    A    G        0      0        2 
   1  chr1_57821684     AAsi    T    C        0      0        2 
   1  chr1_57821684     AKia    T    C        0      0        2 
   1  chr1_57821684     AOna    T    C        0      0        2 
   1  chr1_57821684     ASom    T    C        0      0        2 
   1  chr1_57821684     HCab    T    C        0      0        2 
   1  chr1_57821684     HPrz    T    C        0      0        2 
   1  chr1_57821684     ZBoe    T    C      0.5      1        2 
   1  chr1_57821684     ZGre    T    C        0      0        2 
   1  chr1_57821684     ZHar    T    C        0      0        2 
   1  chr1_57821684   Sample    T    C        0      0        2 
   1  chr1_57827108     AAsi    A    G        0      0        2 
   1  chr1_57827108     AKia    A    G        1      2        2 
   1  chr1_57827108     AOna    A    G        0      0        2 
   1  chr1_57827108     ASom    A    G        0      0        2 
   1  chr1_57827108     HCab    A    G        0      0        2 
   1  chr1_57827108     HPrz    A    G        0      0        2 
   1  chr1_57827108     ZBoe    A    G        0      0        2 
   1  chr1_57827108     ZGre    A    G        0      0        2 
   1  chr1_57827108     ZHar    A    G        0      0        2 
   1  chr1_57827108   Sample    A    G        0      0        2 
   1  chr1_57827791     AAsi    C    G        0      0        2 
   1  chr1_57827791     AKia    C    G        0      0        2 
   1  chr1_57827791     AOna    C    G        0      0        2 
   1  chr1_57827791     ASom    C    G        0      0        2 
   1  chr1_57827791     HCab    C    G        1      2        2 
   1  chr1_57827791     HPrz    C    G        1      2        2 
   1  chr1_57827791     ZBoe    C    G        0      0        2 
   1  chr1_57827791     ZGre    C    G        0      0        2 
   1  chr1_57827791     ZHar    C    G        0      0        2 
   1  chr1_57827791   Sample    C    G        0      0        2 
   1  chr1_57830665     AAsi    C    G        0      0        2 
   1  chr1_57830665     AKia    C    G        0      0        2 
   1  chr1_57830665     AOna    C    G        0      0        2 
   1  chr1_57830665     ASom    C    G        0      0        2 
   1  chr1_57830665     HCab    C    G        0      0        2 
   1  chr1_57830665     HPrz    C    G        0      0        2 
   1  chr1_57830665     ZBoe    C    G        0      0        2 
   1  chr1_57830665     ZGre    C    G        0      0        2 
   1  chr1_57830665     ZHar    C    G        1      2        2 
   1  chr1_57830665   Sample    C    G        0      0        2 
   1  chr1_57832747     AAsi    T    C        0      0        2 
   1  chr1_57832747     AKia    T    C        0      0        2 
   1  chr1_57832747     AOna    T    C      0.5      1        2 
   1  chr1_57832747     ASom    T    C        0      0        2 
   1  chr1_57832747     HCab    T    C        0      0        2 
   1  chr1_57832747     HPrz    T    C        0      0        2 
   1  chr1_57832747     ZBoe    T    C        0      0        2 
   1  chr1_57832747     ZGre    T    C        0      0        2 
   1  chr1_57832747     ZHar    T    C        0      0        2 
   1  chr1_57832747   Sample    T    C        0      0        2 
   1  chr1_57838741     AAsi    T    A        0      0        2 
   1  chr1_57838741     AKia    T    A        0      0        2 
   1  chr1_57838741     AOna    T    A        0      0        2 
   1  chr1_57838741     ASom    T    A        0      0        2 
   1  chr1_57838741     HCab    T    A        1      2        2 
   1  chr1_57838741     HPrz    T    A        1      2        2 
   1  chr1_57838741     ZBoe    T    A        0      0        2 
   1  chr1_57838741     ZGre    T    A        0      0        2 
   1  chr1_57838741     ZHar    T    A        0      0        2 
   1  chr1_57838741   Sample    T    A        0      0        2 
   1  chr1_57842708     AAsi    A    G        0      0        2 
   1  chr1_57842708     AKia    A    G        0      0        2 
   1  chr1_57842708     AOna    A    G        0      0        2 
   1  chr1_57842708     ASom    A    G        0      0        2 
   1  chr1_57842708     HCab    A    G        0      0        2 
   1  chr1_57842708     HPrz    A    G        0      0        2 
   1  chr1_57842708     ZBoe    A    G        0      0        2 
   1  chr1_57842708     ZGre    A    G      0.5      1        2 
   1  chr1_57842708     ZHar    A    G        0      0        2 
   1  chr1_57842708   Sample    A    G        0      0        2 
   1  chr1_57848990     AAsi    G    C        0      0        2 
   1  chr1_57848990     AKia    G    C        0      0        2 
   1  chr1_57848990     AOna    G    C        0      0        2 
   1  chr1_57848990     ASom    G    C        0      0        2 
   1  chr1_57848990     HCab    G    C        1      2        2 
   1  chr1_57848990     HPrz    G    C      0.5      1        2 
   1  chr1_57848990     ZBoe    G    C        0      0        2 
   1  chr1_57848990     ZGre    G    C        0      0        2 
   1  chr1_57848990     ZHar    G    C        0      0        2 
   1  chr1_57848990   Sample    G    C        0      0        2 
   1  chr1_57857383     AAsi    A    G        0      0        2 
   1  chr1_57857383     AKia    A    G        0      0        2 
   1  chr1_57857383     AOna    A    G        0      0        2 
   1  chr1_57857383     ASom    A    G        0      0        2 
   1  chr1_57857383     HCab    A    G        0      0        2 
   1  chr1_57857383     HPrz    A    G        0      0        2 
   1  chr1_57857383     ZBoe    A    G        0      0        2 
   1  chr1_57857383     ZGre    A    G        0      0        2 
   1  chr1_57857383     ZHar    A    G        1      2        2 
   1  chr1_57857383   Sample    A    G        0      0        2 
   1  chr1_57859455     AAsi    C    A        0      0        2 
   1  chr1_57859455     AKia    C    A        0      0        2 
   1  chr1_57859455     AOna    C    A        0      0        2 
   1  chr1_57859455     ASom    C    A        0      0        2 
   1  chr1_57859455     HCab    C    A        1      2        2 
   1  chr1_57859455     HPrz    C    A        1      2        2 
   1  chr1_57859455     ZBoe    C    A        0      0        2 
   1  chr1_57859455     ZGre    C    A        0      0        2 
   1  chr1_57859455     ZHar    C    A        0      0        2 
   1  chr1_57859455   Sample    C    A        0      0        2 
   1  chr1_57860043     AAsi    C    T        0      0        2 
   1  chr1_57860043     AKia    C    T        0      0        2 
   1  chr1_57860043     AOna    C    T        0      0        2 
   1  chr1_57860043     ASom    C    T        0      0        2 
   1  chr1_57860043     HCab    C    T        0      0        2 
   1  chr1_57860043     HPrz    C    T        0      0        2 
   1  chr1_57860043     ZBoe    C    T      0.5      1        2 
   1  chr1_57860043     ZGre    C    T        0      0        2 
   1  chr1_57860043     ZHar    C    T        0      0        2 
   1  chr1_57860043   Sample    C    T        0      0        2 
   1  chr1_57867466     AAsi    T    C        0      0        2 
   1  chr1_57867466     AKia    T    C        0      0        2 
   1  chr1_57867466     AOna    T    C      0.5      1        2 
   1  chr1_57867466     ASom    T    C        0      0        2 
   1  chr1_57867466     HCab    T    C        0      0        2 
   1  chr1_57867466     HPrz    T    C        0      0        2 
   1  chr1_57867466     ZBoe    T    C        0      0        2 
   1  chr1_57867466     ZGre    T    C        0      0        2 
   1  chr1_57867466     ZHar    T    C        0      0        2 
   1  chr1_57867466   Sample    T    C        0      0        2 
   1  chr1_57868247     AAsi    T    C        0      0        2 
   1  chr1_57868247     AKia    T    C        0      0        2 
   1  chr1_57868247     AOna    T    C        0      0        2 
   1  chr1_57868247     ASom    T    C        0      0        2 
   1  chr1_57868247     HCab    T    C        0      0        2 
   1  chr1_57868247     HPrz    T    C        0      0        2 
   1  chr1_57868247     ZBoe    T    C        0      0        2 
   1  chr1_57868247     ZGre    T    C        0      0        2 
   1  chr1_57868247     ZHar    T    C      0.5      1        2 
   1  chr1_57868247   Sample    T    C        0      0        2 
   1  chr1_57871828     AAsi    C    G        0      0        2 
   1  chr1_57871828     AKia    C    G      0.5      1        2 
   1  chr1_57871828     AOna    C    G        0      0        2 
   1  chr1_57871828     ASom    C    G        0      0        2 
   1  chr1_57871828     HCab    C    G        0      0        2 
   1  chr1_57871828     HPrz    C    G        0      0        2 
   1  chr1_57871828     ZBoe    C    G        0      0        2 
   1  chr1_57871828     ZGre    C    G        0      0        2 
   1  chr1_57871828     ZHar    C    G        0      0        2 
   1  chr1_57871828   Sample    C    G        0      0        2 
   1  chr1_57873575     AAsi    C    G        0      0        2 
   1  chr1_57873575     AKia    C    G        1      2        2 
   1  chr1_57873575     AOna    C    G        1      2        2 
   1  chr1_57873575     ASom    C    G        0      0        2 
   1  chr1_57873575     HCab    C    G        0      0        2 
   1  chr1_57873575     HPrz    C    G        0      0        2 
   1  chr1_57873575     ZBoe    C    G        0      0        2 
   1  chr1_57873575     ZGre    C    G        0      0        2 
   1  chr1_57873575     ZHar    C    G        0      0        2 
   1  chr1_57873575   Sample    C    G        0      0        2 
   1  chr1_57873953     AAsi    A    G        1      2        2 
   1  chr1_57873953     AKia    A    G        0      0        2 
   1  chr1_57873953     AOna    A    G        0      0        2 
   1  chr1_57873953     ASom    A    G        1      2        2 
   1  chr1_57873953     HCab    A    G        0      0        2 
   1  chr1_57873953     HPrz    A    G        0      0        2 
   1  chr1_57873953     ZBoe    A    G        0      0        2 
   1  chr1_57873953     ZGre    A    G        0      0        2 
   1  chr1_57873953     ZHar    A    G        0      0        2 
   1  chr1_57873953   Sample    A    G        1      2        2 
   1  chr1_57879100     AAsi    C    A        0      0        2 
   1  chr1_57879100     AKia    C    A        1      2        2 
   1  chr1_57879100     AOna    C    A        1      2        2 
   1  chr1_57879100     ASom    C    A        0      0        2 
   1  chr1_57879100     HCab    C    A        0      0        2 
   1  chr1_57879100     HPrz    C    A        0      0        2 
   1  chr1_57879100     ZBoe    C    A        0      0        2 
   1  chr1_57879100     ZGre    C    A        0      0        2 
   1  chr1_57879100     ZHar    C    A        0      0        2 
   1  chr1_57879100   Sample    C    A        0      0        2 
   1  chr1_57885889     AAsi    G    C        0      0        2 
   1  chr1_57885889     AKia    G    C        1      2        2 
   1  chr1_57885889     AOna    G    C        1      2        2 
   1  chr1_57885889     ASom    G    C        0      0        2 
   1  chr1_57885889     HCab    G    C        0      0        2 
   1  chr1_57885889     HPrz    G    C        0      0        2 
   1  chr1_57885889     ZBoe    G    C        0      0        2 
   1  chr1_57885889     ZGre    G    C        0      0        2 
   1  chr1_57885889     ZHar    G    C        0      0        2 
   1  chr1_57885889   Sample    G    C        0      0        2 
   1  chr1_57886006     AAsi    A    C        0      0        2 
   1  chr1_57886006     AKia    A    C        0      0        2 
   1  chr1_57886006     AOna    A    C        0      0        2 
   1  chr1_57886006     ASom    A    C        0      0        2 
   1  chr1_57886006     HCab    A    C        0      0        2 
   1  chr1_57886006     HPrz    A    C        0      0        2 
   1  chr1_57886006     ZBoe    A    C        1      2        2 
   1  chr1_57886006     ZGre    A    C        0      0        2 
   1  chr1_57886006     ZHar    A    C        0      0        2 
   1  chr1_57886006   Sample    A    C        0      0        2 
   1  chr1_57896472     AAsi    G    A        0      0        2 
   1  chr1_57896472     AKia    G    A        0      0        2 
   1  chr1_57896472     AOna    G    A        0      0        2 
   1  chr1_57896472     ASom    G    A        0      0        2 
   1  chr1_57896472     HCab    G    A        0      0        2 
   1  chr1_57896472     HPrz    G    A        0      0        2 
   1  chr1_57896472     ZBoe    G    A        0      0        2 
   1  chr1_57896472     ZGre    G    A        0      0        2 
   1  chr1_57896472     ZHar    G    A        1      2        2 
   1  chr1_57896472   Sample    G    A        0      0        2 
   1  chr1_57897766     AAsi    T    C        0      0        2 
   1  chr1_57897766     AKia    T    C        0      0        2 
   1  chr1_57897766     AOna    T    C        0      0        2 
   1  chr1_57897766     ASom    T    C        0      0        2 
   1  chr1_57897766     HCab    T    C        0      0        2 
   1  chr1_57897766     HPrz    T    C        0      0        2 
   1  chr1_57897766     ZBoe    T    C        0      0        2 
   1  chr1_57897766     ZGre    T    C      0.5      1        2 
   1  chr1_57897766     ZHar    T    C        0      0        2 
   1  chr1_57897766   Sample    T    C        0      0        2 
   1  chr1_57899102     AAsi    A    C        1      2        2 
   1  chr1_57899102     AKia    A    C        0      0        2 
   1  chr1_57899102     AOna    A    C        0      0        2 
   1  chr1_57899102     ASom    A    C        1      2        2 
   1  chr1_57899102     HCab    A    C        0      0        2 
   1  chr1_57899102     HPrz    A    C        0      0        2 
   1  chr1_57899102     ZBoe    A    C        0      0        2 
   1  chr1_57899102     ZGre    A    C        0      0        2 
   1  chr1_57899102     ZHar    A    C        0      0        2 
   1  chr1_57899102   Sample    A    C        1      2        2 
   1  chr1_57902710     AAsi    C    T        0      0        2 
   1  chr1_57902710     AKia    C    T        0      0        2 
   1  chr1_57902710     AOna    C    T        0      0        2 
   1  chr1_57902710     ASom    C    T        0      0        2 
   1  chr1_57902710     HCab    C    T        0      0        2 
   1  chr1_57902710     HPrz    C    T        0      0        2 
   1  chr1_57902710     ZBoe    C    T        0      0        2 
   1  chr1_57902710     ZGre    C    T      0.5      1        2 
   1  chr1_57902710     ZHar    C    T        0      0        2 
   1  chr1_57902710   Sample    C    T        0      0        2 
   1  chr1_57903205     AAsi    C    T        0      0        2 
   1  chr1_57903205     AKia    C    T        0      0        2 
   1  chr1_57903205     AOna    C    T        0      0        2 
   1  chr1_57903205     ASom    C    T        0      0        2 
   1  chr1_57903205     HCab    C    T        0      0        2 
   1  chr1_57903205     HPrz    C    T        0      0        2 
   1  chr1_57903205     ZBoe    C    T      0.5      1        2 
   1  chr1_57903205     ZGre    C    T        0      0        2 
   1  chr1_57903205     ZHar    C    T        0      0        2 
   1  chr1_57903205   Sample    C    T        0      0        2 
   1  chr1_57906943     AAsi    C    T        0      0        2 
   1  chr1_57906943     AKia    C    T        0      0        2 
   1  chr1_57906943     AOna    C    T        0      0        2 
   1  chr1_57906943     ASom    C    T        0      0        2 
   1  chr1_57906943     HCab    C    T        1      2        2 
   1  chr1_57906943     HPrz    C    T        1      2        2 
   1  chr1_57906943     ZBoe    C    T        0      0        2 
   1  chr1_57906943     ZGre    C    T        0      0        2 
   1  chr1_57906943     ZHar    C    T        0      0        2 
   1  chr1_57906943   Sample    C    T        0      0        2 
   1  chr1_57906959     AAsi    T    C        0      0        2 
   1  chr1_57906959     AKia    T    C        0      0        2 
   1  chr1_57906959     AOna    T    C        0      0        2 
   1  chr1_57906959     ASom    T    C        0      0        2 
   1  chr1_57906959     HCab    T    C        1      2        2 
   1  chr1_57906959     HPrz    T    C        1      2        2 
   1  chr1_57906959     ZBoe    T    C        0      0        2 
   1  chr1_57906959     ZGre    T    C        0      0        2 
   1  chr1_57906959     ZHar    T    C        0      0        2 
   1  chr1_57906959   Sample    T    C        0      0        2 
   1  chr1_57914753     AAsi    C    A        1      2        2 
   1  chr1_57914753     AKia    C    A        0      0        2 
   1  chr1_57914753     AOna    C    A        0      0        2 
   1  chr1_57914753     ASom    C    A        1      2        2 
   1  chr1_57914753     HCab    C    A        0      0        2 
   1  chr1_57914753     HPrz    C    A        0      0        2 
   1  chr1_57914753     ZBoe    C    A        0      0        2 
   1  chr1_57914753     ZGre    C    A        0      0        2 
   1  chr1_57914753     ZHar    C    A        0      0        2 
   1  chr1_57914753   Sample    C    A        1      2        2 
   1  chr1_57915284     AAsi    T    A        0      0        2 
   1  chr1_57915284     AKia    T    A        0      0        2 
   1  chr1_57915284     AOna    T    A        0      0        2 
   1  chr1_57915284     ASom    T    A        0      0        2 
   1  chr1_57915284     HCab    T    A        1      2        2 
   1  chr1_57915284     HPrz    T    A        1      2        2 
   1  chr1_57915284     ZBoe    T    A        0      0        2 
   1  chr1_57915284     ZGre    T    A        0      0        2 
   1  chr1_57915284     ZHar    T    A        0      0        2 
   1  chr1_57915284   Sample    T    A        0      0        2 
   1  chr1_57918705     AAsi    A    C        0      0        2 
   1  chr1_57918705     AKia    A    C        0      0        2 
   1  chr1_57918705     AOna    A    C        0      0        2 
   1  chr1_57918705     ASom    A    C        0      0        2 
   1  chr1_57918705     HCab    A    C        0      0        2 
   1  chr1_57918705     HPrz    A    C        0      0        2 
   1  chr1_57918705     ZBoe    A    C      0.5      1        2 
   1  chr1_57918705     ZGre    A    C        0      0        2 
   1  chr1_57918705     ZHar    A    C        0      0        2 
   1  chr1_57918705   Sample    A    C        0      0        2 
   1  chr1_57921564     AAsi    C    T        0      0        2 
   1  chr1_57921564     AKia    C    T        0      0        2 
   1  chr1_57921564     AOna    C    T        0      0        2 
   1  chr1_57921564     ASom    C    T        0      0        2 
   1  chr1_57921564     HCab    C    T      0.5      1        2 
   1  chr1_57921564     HPrz    C    T        0      0        2 
   1  chr1_57921564     ZBoe    C    T        0      0        2 
   1  chr1_57921564     ZGre    C    T        0      0        2 
   1  chr1_57921564     ZHar    C    T        0      0        2 
   1  chr1_57921564   Sample    C    T        0      0        2 
   1  chr1_57922078     AAsi    G    T        1      2        2 
   1  chr1_57922078     AKia    G    T        0      0        2 
   1  chr1_57922078     AOna    G    T        0      0        2 
   1  chr1_57922078     ASom    G    T        1      2        2 
   1  chr1_57922078     HCab    G    T        0      0        2 
   1  chr1_57922078     HPrz    G    T        0      0        2 
   1  chr1_57922078     ZBoe    G    T        0      0        2 
   1  chr1_57922078     ZGre    G    T        0      0        2 
   1  chr1_57922078     ZHar    G    T        0      0        2 
   1  chr1_57922078   Sample    G    T        1      2        2 
   1  chr1_57924511     AAsi    A    G        0      0        2 
   1  chr1_57924511     AKia    A    G        0      0        2 
   1  chr1_57924511     AOna    A    G      0.5      1        2 
   1  chr1_57924511     ASom    A    G        0      0        2 
   1  chr1_57924511     HCab    A    G        0      0        2 
   1  chr1_57924511     HPrz    A    G        0      0        2 
   1  chr1_57924511     ZBoe    A    G        0      0        2 
   1  chr1_57924511     ZGre    A    G        0      0        2 
   1  chr1_57924511     ZHar    A    G        0      0        2 
   1  chr1_57924511   Sample    A    G        0      0        2 
   1  chr1_57925538     AAsi    T    C        0      0        2 
   1  chr1_57925538     AKia    T    C        0      0        2 
   1  chr1_57925538     AOna    T    C        0      0        2 
   1  chr1_57925538     ASom    T    C        0      0        2 
   1  chr1_57925538     HCab    T    C        0      0        2 
   1  chr1_57925538     HPrz    T    C        0      0        2 
   1  chr1_57925538     ZBoe    T    C        0      0        2 
   1  chr1_57925538     ZGre    T    C        0      0        2 
   1  chr1_57925538     ZHar    T    C      0.5      1        2 
   1  chr1_57925538   Sample    T    C        0      0        2 
   1  chr1_57927755     AAsi    T    C        0      0        2 
   1  chr1_57927755     AKia    T    C        0      0        2 
   1  chr1_57927755     AOna    T    C      0.5      1        2 
   1  chr1_57927755     ASom    T    C        0      0        2 
   1  chr1_57927755     HCab    T    C        0      0        2 
   1  chr1_57927755     HPrz    T    C        0      0        2 
   1  chr1_57927755     ZBoe    T    C        0      0        2 
   1  chr1_57927755     ZGre    T    C        0      0        2 
   1  chr1_57927755     ZHar    T    C        0      0        2 
   1  chr1_57927755   Sample    T    C        0      0        2 
   1  chr1_57932244     AAsi    C    G        0      0        2 
   1  chr1_57932244     AKia    C    G        0      0        2 
   1  chr1_57932244     AOna    C    G        0      0        2 
   1  chr1_57932244     ASom    C    G        0      0        2 
   1  chr1_57932244     HCab    C    G        0      0        2 
   1  chr1_57932244     HPrz    C    G        0      0        2 
   1  chr1_57932244     ZBoe    C    G        0      0        2 
   1  chr1_57932244     ZGre    C    G      0.5      1        2 
   1  chr1_57932244     ZHar    C    G        0      0        2 
   1  chr1_57932244   Sample    C    G        0      0        2 
   1  chr1_57936165     AAsi    C    A        1      2        2 
   1  chr1_57936165     AKia    C    A        0      0        2 
   1  chr1_57936165     AOna    C    A        0      0        2 
   1  chr1_57936165     ASom    C    A        1      2        2 
   1  chr1_57936165     HCab    C    A        1      2        2 
   1  chr1_57936165     HPrz    C    A        1      2        2 
   1  chr1_57936165     ZBoe    C    A        0      0        2 
   1  chr1_57936165     ZGre    C    A        0      0        2 
   1  chr1_57936165     ZHar    C    A        0      0        2 
   1  chr1_57936165   Sample    C    A        1      2        2 
   1  chr1_57939950     AAsi    C    T        0      0        2 
   1  chr1_57939950     AKia    C    T        0      0        2 
   1  chr1_57939950     AOna    C    T        0      0        2 
   1  chr1_57939950     ASom    C    T        0      0        2 
   1  chr1_57939950     HCab    C    T        0      0        2 
   1  chr1_57939950     HPrz    C    T        0      0        2 
   1  chr1_57939950     ZBoe    C    T        0      0        2 
   1  chr1_57939950     ZGre    C    T        0      0        2 
   1  chr1_57939950     ZHar    C    T        1      2        2 
   1  chr1_57939950   Sample    C    T        0      0        2 
   1  chr1_57942238     AAsi    T    A        0      0        2 
```
