## Supplementary File 5. Zonkey (Schubert et al. 2017) report for donkey specimen Ancient5. for "No genetic evidence yet for hinnies at Mazongshan (400-160 BCE), northwestern China": incl_ts.frq.strat (part 9 of 295)

```
   1  chr1_57942238     AKia    T    A        0      0        2 
   1  chr1_57942238     AOna    T    A        0      0        2 
   1  chr1_57942238     ASom    T    A        0      0        2 
   1  chr1_57942238     HCab    T    A        0      0        2 
   1  chr1_57942238     HPrz    T    A        0      0        2 
   1  chr1_57942238     ZBoe    T    A      0.5      1        2 
   1  chr1_57942238     ZGre    T    A        0      0        2 
   1  chr1_57942238     ZHar    T    A        0      0        2 
   1  chr1_57942238   Sample    T    A        0      0        2 
   1  chr1_57946577     AAsi    A    G        0      0        2 
   1  chr1_57946577     AKia    A    G        0      0        2 
   1  chr1_57946577     AOna    A    G        0      0        2 
   1  chr1_57946577     ASom    A    G        0      0        2 
   1  chr1_57946577     HCab    A    G        0      0        2 
   1  chr1_57946577     HPrz    A    G        0      0        2 
   1  chr1_57946577     ZBoe    A    G        0      0        2 
   1  chr1_57946577     ZGre    A    G        1      2        2 
   1  chr1_57946577     ZHar    A    G        0      0        2 
   1  chr1_57946577   Sample    A    G        0      0        2 
   1  chr1_57951471     AAsi    T    A        0      0        2 
   1  chr1_57951471     AKia    T    A        0      0        2 
   1  chr1_57951471     AOna    T    A        0      0        2 
   1  chr1_57951471     ASom    T    A        0      0        2 
   1  chr1_57951471     HCab    T    A        0      0        2 
   1  chr1_57951471     HPrz    T    A        0      0        2 
   1  chr1_57951471     ZBoe    T    A        0      0        2 
   1  chr1_57951471     ZGre    T    A        0      0        2 
   1  chr1_57951471     ZHar    T    A        1      2        2 
   1  chr1_57951471   Sample    T    A        0      0        2 
   1  chr1_57964744     AAsi    A    G      0.5      1        2 
   1  chr1_57964744     AKia    A    G        0      0        2 
   1  chr1_57964744     AOna    A    G        0      0        2 
   1  chr1_57964744     ASom    A    G        0      0        2 
   1  chr1_57964744     HCab    A    G        0      0        2 
   1  chr1_57964744     HPrz    A    G        0      0        2 
   1  chr1_57964744     ZBoe    A    G        0      0        2 
   1  chr1_57964744     ZGre    A    G        1      2        2 
   1  chr1_57964744     ZHar    A    G        0      0        2 
   1  chr1_57964744   Sample    A    G        0      0        2 
   1  chr1_57966202     AAsi    C    T        0      0        2 
   1  chr1_57966202     AKia    C    T        0      0        2 
   1  chr1_57966202     AOna    C    T        0      0        2 
   1  chr1_57966202     ASom    C    T        0      0        2 
   1  chr1_57966202     HCab    C    T        0      0        2 
   1  chr1_57966202     HPrz    C    T        0      0        2 
   1  chr1_57966202     ZBoe    C    T        0      0        2 
   1  chr1_57966202     ZGre    C    T        0      0        2 
   1  chr1_57966202     ZHar    C    T      0.5      1        2 
   1  chr1_57966202   Sample    C    T        0      0        2 
   1  chr1_57966604     AAsi    C    G        0      0        2 
   1  chr1_57966604     AKia    C    G        0      0        2 
   1  chr1_57966604     AOna    C    G        0      0        2 
   1  chr1_57966604     ASom    C    G        0      0        2 
   1  chr1_57966604     HCab    C    G        1      2        2 
   1  chr1_57966604     HPrz    C    G      0.5      1        2 
   1  chr1_57966604     ZBoe    C    G        0      0        2 
   1  chr1_57966604     ZGre    C    G        0      0        2 
   1  chr1_57966604     ZHar    C    G        0      0        2 
   1  chr1_57966604   Sample    C    G        0      0        2 
   1  chr1_57973179     AAsi    T    C        0      0        2 
   1  chr1_57973179     AKia    T    C        0      0        2 
   1  chr1_57973179     AOna    T    C        0      0        2 
   1  chr1_57973179     ASom    T    C        0      0        2 
   1  chr1_57973179     HCab    T    C        0      0        2 
   1  chr1_57973179     HPrz    T    C        0      0        2 
   1  chr1_57973179     ZBoe    T    C        0      0        2 
   1  chr1_57973179     ZGre    T    C        0      0        2 
   1  chr1_57973179     ZHar    T    C        1      2        2 
   1  chr1_57973179   Sample    T    C        0      0        2 
   1  chr1_57976062     AAsi    T    C        1      2        2 
   1  chr1_57976062     AKia    T    C        0      0        2 
   1  chr1_57976062     AOna    T    C        0      0        2 
   1  chr1_57976062     ASom    T    C      0.5      1        2 
   1  chr1_57976062     HCab    T    C        0      0        2 
   1  chr1_57976062     HPrz    T    C        0      0        2 
   1  chr1_57976062     ZBoe    T    C        0      0        2 
   1  chr1_57976062     ZGre    T    C        0      0        2 
   1  chr1_57976062     ZHar    T    C        0      0        2 
   1  chr1_57976062   Sample    T    C        0      0        2 
   1  chr1_57977247     AAsi    T    C        1      2        2 
   1  chr1_57977247     AKia    T    C        0      0        2 
   1  chr1_57977247     AOna    T    C        0      0        2 
   1  chr1_57977247     ASom    T    C      0.5      1        2 
   1  chr1_57977247     HCab    T    C        0      0        2 
   1  chr1_57977247     HPrz    T    C        0      0        2 
   1  chr1_57977247     ZBoe    T    C        0      0        2 
   1  chr1_57977247     ZGre    T    C        0      0        2 
   1  chr1_57977247     ZHar    T    C        0      0        2 
   1  chr1_57977247   Sample    T    C        1      2        2 
   1  chr1_57978532     AAsi    A    G        0      0        2 
   1  chr1_57978532     AKia    A    G        0      0        2 
   1  chr1_57978532     AOna    A    G        0      0        2 
   1  chr1_57978532     ASom    A    G        0      0        2 
   1  chr1_57978532     HCab    A    G        0      0        2 
   1  chr1_57978532     HPrz    A    G        0      0        2 
   1  chr1_57978532     ZBoe    A    G        0      0        2 
   1  chr1_57978532     ZGre    A    G        0      0        2 
   1  chr1_57978532     ZHar    A    G        1      2        2 
   1  chr1_57978532   Sample    A    G        0      0        2 
   1  chr1_57978804     AAsi    A    G        0      0        2 
   1  chr1_57978804     AKia    A    G        0      0        2 
   1  chr1_57978804     AOna    A    G        0      0        2 
   1  chr1_57978804     ASom    A    G        0      0        2 
   1  chr1_57978804     HCab    A    G        0      0        2 
   1  chr1_57978804     HPrz    A    G        0      0        2 
   1  chr1_57978804     ZBoe    A    G        1      2        2 
   1  chr1_57978804     ZGre    A    G        0      0        2 
   1  chr1_57978804     ZHar    A    G        0      0        2 
   1  chr1_57978804   Sample    A    G        0      0        2 
   1  chr1_57982945     AAsi    T    C        0      0        2 
   1  chr1_57982945     AKia    T    C        0      0        2 
   1  chr1_57982945     AOna    T    C        0      0        2 
   1  chr1_57982945     ASom    T    C        0      0        2 
   1  chr1_57982945     HCab    T    C        0      0        2 
   1  chr1_57982945     HPrz    T    C        0      0        2 
   1  chr1_57982945     ZBoe    T    C      0.5      1        2 
   1  chr1_57982945     ZGre    T    C        0      0        2 
   1  chr1_57982945     ZHar    T    C        0      0        2 
   1  chr1_57982945   Sample    T    C        0      0        2 
   1  chr1_57989239     AAsi    G    C        0      0        2 
   1  chr1_57989239     AKia    G    C        0      0        2 
   1  chr1_57989239     AOna    G    C        0      0        2 
   1  chr1_57989239     ASom    G    C        0      0        2 
   1  chr1_57989239     HCab    G    C        0      0        2 
   1  chr1_57989239     HPrz    G    C      0.5      1        2 
   1  chr1_57989239     ZBoe    G    C        0      0        2 
   1  chr1_57989239     ZGre    G    C        0      0        2 
   1  chr1_57989239     ZHar    G    C        0      0        2 
   1  chr1_57989239   Sample    G    C        0      0        2 
   1  chr1_57992140     AAsi    C    A        0      0        2 
   1  chr1_57992140     AKia    C    A        1      2        2 
   1  chr1_57992140     AOna    C    A      0.5      1        2 
   1  chr1_57992140     ASom    C    A        0      0        2 
   1  chr1_57992140     HCab    C    A        0      0        2 
   1  chr1_57992140     HPrz    C    A        0      0        2 
   1  chr1_57992140     ZBoe    C    A        0      0        2 
   1  chr1_57992140     ZGre    C    A        0      0        2 
   1  chr1_57992140     ZHar    C    A        0      0        2 
   1  chr1_57992140   Sample    C    A        0      0        2 
   1  chr1_57993148     AAsi    G    T        0      0        2 
   1  chr1_57993148     AKia    G    T        0      0        2 
   1  chr1_57993148     AOna    G    T        0      0        2 
   1  chr1_57993148     ASom    G    T        0      0        2 
   1  chr1_57993148     HCab    G    T        0      0        2 
   1  chr1_57993148     HPrz    G    T        0      0        2 
   1  chr1_57993148     ZBoe    G    T        0      0        2 
   1  chr1_57993148     ZGre    G    T        0      0        2 
   1  chr1_57993148     ZHar    G    T      0.5      1        2 
   1  chr1_57993148   Sample    G    T        0      0        2 
   1  chr1_57994899     AAsi    A    G        0      0        2 
   1  chr1_57994899     AKia    A    G        0      0        2 
   1  chr1_57994899     AOna    A    G        0      0        2 
   1  chr1_57994899     ASom    A    G        0      0        2 
   1  chr1_57994899     HCab    A    G        1      2        2 
   1  chr1_57994899     HPrz    A    G        1      2        2 
   1  chr1_57994899     ZBoe    A    G        0      0        2 
   1  chr1_57994899     ZGre    A    G        0      0        2 
   1  chr1_57994899     ZHar    A    G        0      0        2 
   1  chr1_57994899   Sample    A    G        0      0        2 
   1  chr1_57994950     AAsi    T    C        0      0        2 
   1  chr1_57994950     AKia    T    C        0      0        2 
   1  chr1_57994950     AOna    T    C        0      0        2 
   1  chr1_57994950     ASom    T    C        0      0        2 
   1  chr1_57994950     HCab    T    C        0      0        2 
   1  chr1_57994950     HPrz    T    C        0      0        2 
   1  chr1_57994950     ZBoe    T    C        0      0        2 
   1  chr1_57994950     ZGre    T    C        1      2        2 
   1  chr1_57994950     ZHar    T    C        0      0        2 
   1  chr1_57994950   Sample    T    C        0      0        2 
   1  chr1_57996334     AAsi    A    G        0      0        2 
   1  chr1_57996334     AKia    A    G        0      0        2 
   1  chr1_57996334     AOna    A    G      0.5      1        2 
   1  chr1_57996334     ASom    A    G        0      0        2 
   1  chr1_57996334     HCab    A    G        0      0        2 
   1  chr1_57996334     HPrz    A    G        0      0        2 
   1  chr1_57996334     ZBoe    A    G        0      0        2 
   1  chr1_57996334     ZGre    A    G        0      0        2 
   1  chr1_57996334     ZHar    A    G        0      0        2 
   1  chr1_57996334   Sample    A    G        0      0        2 
   1  chr1_57997285     AAsi    A    G        0      0        2 
   1  chr1_57997285     AKia    A    G        0      0        2 
   1  chr1_57997285     AOna    A    G        0      0        2 
   1  chr1_57997285     ASom    A    G        0      0        2 
   1  chr1_57997285     HCab    A    G        1      2        2 
   1  chr1_57997285     HPrz    A    G      0.5      1        2 
   1  chr1_57997285     ZBoe    A    G        0      0        2 
   1  chr1_57997285     ZGre    A    G        0      0        2 
   1  chr1_57997285     ZHar    A    G        0      0        2 
   1  chr1_57997285   Sample    A    G        0      0        2 
   1  chr1_57998107     AAsi    G    T        1      2        2 
   1  chr1_57998107     AKia    G    T        0      0        2 
   1  chr1_57998107     AOna    G    T        0      0        2 
   1  chr1_57998107     ASom    G    T      0.5      1        2 
   1  chr1_57998107     HCab    G    T        0      0        2 
   1  chr1_57998107     HPrz    G    T        0      0        2 
   1  chr1_57998107     ZBoe    G    T        0      0        2 
   1  chr1_57998107     ZGre    G    T        0      0        2 
   1  chr1_57998107     ZHar    G    T        0      0        2 
   1  chr1_57998107   Sample    G    T        1      2        2 
   1  chr1_58002010     AAsi    G    A        0      0        2 
   1  chr1_58002010     AKia    G    A        0      0        2 
   1  chr1_58002010     AOna    G    A        0      0        2 
   1  chr1_58002010     ASom    G    A        0      0        2 
   1  chr1_58002010     HCab    G    A        1      2        2 
   1  chr1_58002010     HPrz    G    A        1      2        2 
   1  chr1_58002010     ZBoe    G    A        0      0        2 
   1  chr1_58002010     ZGre    G    A        0      0        2 
   1  chr1_58002010     ZHar    G    A        0      0        2 
   1  chr1_58002010   Sample    G    A        0      0        2 
   1  chr1_58004261     AAsi    G    A        0      0        2 
   1  chr1_58004261     AKia    G    A        0      0        2 
   1  chr1_58004261     AOna    G    A        0      0        2 
   1  chr1_58004261     ASom    G    A        0      0        2 
   1  chr1_58004261     HCab    G    A        1      2        2 
   1  chr1_58004261     HPrz    G    A        1      2        2 
   1  chr1_58004261     ZBoe    G    A        0      0        2 
   1  chr1_58004261     ZGre    G    A        0      0        2 
   1  chr1_58004261     ZHar    G    A        0      0        2 
   1  chr1_58004261   Sample    G    A        0      0        2 
   1  chr1_58004733     AAsi    C    T        0      0        2 
   1  chr1_58004733     AKia    C    T        0      0        2 
   1  chr1_58004733     AOna    C    T        0      0        2 
   1  chr1_58004733     ASom    C    T        0      0        2 
   1  chr1_58004733     HCab    C    T        0      0        2 
   1  chr1_58004733     HPrz    C    T        0      0        2 
   1  chr1_58004733     ZBoe    C    T        0      0        2 
   1  chr1_58004733     ZGre    C    T        0      0        2 
   1  chr1_58004733     ZHar    C    T        1      2        2 
   1  chr1_58004733   Sample    C    T        0      0        2 
   1  chr1_58007729     AAsi    A    G        0      0        2 
   1  chr1_58007729     AKia    A    G        0      0        2 
   1  chr1_58007729     AOna    A    G        0      0        2 
   1  chr1_58007729     ASom    A    G        0      0        2 
   1  chr1_58007729     HCab    A    G      0.5      1        2 
   1  chr1_58007729     HPrz    A    G        0      0        2 
   1  chr1_58007729     ZBoe    A    G        0      0        2 
   1  chr1_58007729     ZGre    A    G        0      0        2 
   1  chr1_58007729     ZHar    A    G        0      0        2 
   1  chr1_58007729   Sample    A    G        0      0        2 
   1  chr1_58009867     AAsi    A    G        0      0        2 
   1  chr1_58009867     AKia    A    G        0      0        2 
   1  chr1_58009867     AOna    A    G      0.5      1        2 
   1  chr1_58009867     ASom    A    G        0      0        2 
   1  chr1_58009867     HCab    A    G        0      0        2 
   1  chr1_58009867     HPrz    A    G        0      0        2 
   1  chr1_58009867     ZBoe    A    G        0      0        2 
   1  chr1_58009867     ZGre    A    G        0      0        2 
   1  chr1_58009867     ZHar    A    G        0      0        2 
   1  chr1_58009867   Sample    A    G        0      0        2 
   1  chr1_58012036     AAsi    T    C      0.5      1        2 
   1  chr1_58012036     AKia    T    C        0      0        2 
   1  chr1_58012036     AOna    T    C        0      0        2 
   1  chr1_58012036     ASom    T    C      0.5      1        2 
   1  chr1_58012036     HCab    T    C        0      0        2 
   1  chr1_58012036     HPrz    T    C        0      0        2 
   1  chr1_58012036     ZBoe    T    C        0      0        2 
   1  chr1_58012036     ZGre    T    C        0      0        2 
   1  chr1_58012036     ZHar    T    C        0      0        2 
   1  chr1_58012036   Sample    T    C        1      2        2 
   1  chr1_58018517     AAsi    G    A        0      0        2 
   1  chr1_58018517     AKia    G    A        0      0        2 
   1  chr1_58018517     AOna    G    A        0      0        2 
   1  chr1_58018517     ASom    G    A        0      0        2 
   1  chr1_58018517     HCab    G    A        1      2        2 
   1  chr1_58018517     HPrz    G    A        1      2        2 
   1  chr1_58018517     ZBoe    G    A        0      0        2 
   1  chr1_58018517     ZGre    G    A        0      0        2 
   1  chr1_58018517     ZHar    G    A        0      0        2 
   1  chr1_58018517   Sample    G    A        0      0        2 
   1  chr1_58021044     AAsi    G    A        0      0        2 
   1  chr1_58021044     AKia    G    A        0      0        2 
   1  chr1_58021044     AOna    G    A        0      0        2 
   1  chr1_58021044     ASom    G    A        0      0        2 
   1  chr1_58021044     HCab    G    A      0.5      1        2 
   1  chr1_58021044     HPrz    G    A        0      0        2 
   1  chr1_58021044     ZBoe    G    A        0      0        2 
   1  chr1_58021044     ZGre    G    A        0      0        2 
   1  chr1_58021044     ZHar    G    A        0      0        2 
   1  chr1_58021044   Sample    G    A        0      0        2 
   1  chr1_58028206     AAsi    A    G        0      0        2 
   1  chr1_58028206     AKia    A    G        0      0        2 
   1  chr1_58028206     AOna    A    G        0      0        2 
   1  chr1_58028206     ASom    A    G        0      0        2 
   1  chr1_58028206     HCab    A    G        0      0        2 
   1  chr1_58028206     HPrz    A    G        0      0        2 
   1  chr1_58028206     ZBoe    A    G        0      0        2 
   1  chr1_58028206     ZGre    A    G        1      2        2 
   1  chr1_58028206     ZHar    A    G        0      0        2 
   1  chr1_58028206   Sample    A    G        0      0        2 
   1  chr1_58032451     AAsi    T    A        0      0        2 
   1  chr1_58032451     AKia    T    A        0      0        2 
   1  chr1_58032451     AOna    T    A        0      0        2 
   1  chr1_58032451     ASom    T    A        0      0        2 
   1  chr1_58032451     HCab    T    A        1      2        2 
   1  chr1_58032451     HPrz    T    A        1      2        2 
   1  chr1_58032451     ZBoe    T    A        0      0        2 
   1  chr1_58032451     ZGre    T    A        0      0        2 
   1  chr1_58032451     ZHar    T    A        0      0        2 
   1  chr1_58032451   Sample    T    A        0      0        2 
   1  chr1_58035394     AAsi    C    T        0      0        2 
   1  chr1_58035394     AKia    C    T        1      2        2 
   1  chr1_58035394     AOna    C    T      0.5      1        2 
   1  chr1_58035394     ASom    C    T        0      0        2 
   1  chr1_58035394     HCab    C    T        0      0        2 
   1  chr1_58035394     HPrz    C    T        0      0        2 
   1  chr1_58035394     ZBoe    C    T        0      0        2 
   1  chr1_58035394     ZGre    C    T        0      0        2 
   1  chr1_58035394     ZHar    C    T        0      0        2 
   1  chr1_58035394   Sample    C    T        0      0        2 
   1  chr1_58045317     AAsi    T    C        0      0        2 
   1  chr1_58045317     AKia    T    C        0      0        2 
   1  chr1_58045317     AOna    T    C        0      0        2 
   1  chr1_58045317     ASom    T    C        0      0        2 
   1  chr1_58045317     HCab    T    C        0      0        2 
   1  chr1_58045317     HPrz    T    C      0.5      1        2 
   1  chr1_58045317     ZBoe    T    C        0      0        2 
   1  chr1_58045317     ZGre    T    C        0      0        2 
   1  chr1_58045317     ZHar    T    C        0      0        2 
   1  chr1_58045317   Sample    T    C        0      0        2 
   1  chr1_58046856     AAsi    T    C        0      0        2 
   1  chr1_58046856     AKia    T    C        1      2        2 
   1  chr1_58046856     AOna    T    C        0      0        2 
   1  chr1_58046856     ASom    T    C        0      0        2 
   1  chr1_58046856     HCab    T    C        0      0        2 
   1  chr1_58046856     HPrz    T    C        0      0        2 
   1  chr1_58046856     ZBoe    T    C        0      0        2 
   1  chr1_58046856     ZGre    T    C        0      0        2 
   1  chr1_58046856     ZHar    T    C        0      0        2 
   1  chr1_58046856   Sample    T    C        0      0        2 
   1  chr1_58046906     AAsi    A    G        0      0        2 
   1  chr1_58046906     AKia    A    G        0      0        2 
   1  chr1_58046906     AOna    A    G        0      0        2 
   1  chr1_58046906     ASom    A    G        0      0        2 
   1  chr1_58046906     HCab    A    G        0      0        2 
   1  chr1_58046906     HPrz    A    G        0      0        2 
   1  chr1_58046906     ZBoe    A    G        1      2        2 
   1  chr1_58046906     ZGre    A    G        0      0        2 
   1  chr1_58046906     ZHar    A    G        0      0        2 
   1  chr1_58046906   Sample    A    G        0      0        2 
   1  chr1_58050571     AAsi    T    C        0      0        2 
   1  chr1_58050571     AKia    T    C        0      0        2 
   1  chr1_58050571     AOna    T    C        0      0        2 
   1  chr1_58050571     ASom    T    C        0      0        2 
   1  chr1_58050571     HCab    T    C        0      0        2 
   1  chr1_58050571     HPrz    T    C        0      0        2 
   1  chr1_58050571     ZBoe    T    C      0.5      1        2 
   1  chr1_58050571     ZGre    T    C        0      0        2 
   1  chr1_58050571     ZHar    T    C        0      0        2 
   1  chr1_58050571   Sample    T    C        0      0        2 
   1  chr1_58050861     AAsi    A    C        0      0        2 
   1  chr1_58050861     AKia    A    C        0      0        2 
   1  chr1_58050861     AOna    A    C        0      0        2 
   1  chr1_58050861     ASom    A    C        0      0        2 
   1  chr1_58050861     HCab    A    C        1      2        2 
   1  chr1_58050861     HPrz    A    C        1      2        2 
   1  chr1_58050861     ZBoe    A    C        0      0        2 
   1  chr1_58050861     ZGre    A    C        0      0        2 
   1  chr1_58050861     ZHar    A    C        0      0        2 
   1  chr1_58050861   Sample    A    C        0      0        2 
   1  chr1_58053196     AAsi    A    G        0      0        2 
   1  chr1_58053196     AKia    A    G        0      0        2 
   1  chr1_58053196     AOna    A    G        0      0        2 
   1  chr1_58053196     ASom    A    G        0      0        2 
   1  chr1_58053196     HCab    A    G      0.5      1        2 
   1  chr1_58053196     HPrz    A    G        0      0        2 
   1  chr1_58053196     ZBoe    A    G        0      0        2 
   1  chr1_58053196     ZGre    A    G        0      0        2 
   1  chr1_58053196     ZHar    A    G        0      0        2 
   1  chr1_58053196   Sample    A    G        0      0        2 
   1  chr1_58054726     AAsi    C    T        0      0        2 
   1  chr1_58054726     AKia    C    T        0      0        2 
   1  chr1_58054726     AOna    C    T        0      0        2 
   1  chr1_58054726     ASom    C    T        0      0        2 
   1  chr1_58054726     HCab    C    T        1      2        2 
   1  chr1_58054726     HPrz    C    T        1      2        2 
   1  chr1_58054726     ZBoe    C    T        0      0        2 
   1  chr1_58054726     ZGre    C    T        0      0        2 
   1  chr1_58054726     ZHar    C    T        0      0        2 
   1  chr1_58054726   Sample    C    T        0      0        2 
   1  chr1_58057162     AAsi    A    G        0      0        2 
   1  chr1_58057162     AKia    A    G        0      0        2 
   1  chr1_58057162     AOna    A    G        0      0        2 
   1  chr1_58057162     ASom    A    G        0      0        2 
   1  chr1_58057162     HCab    A    G      0.5      1        2 
   1  chr1_58057162     HPrz    A    G        1      2        2 
   1  chr1_58057162     ZBoe    A    G        0      0        2 
   1  chr1_58057162     ZGre    A    G        0      0        2 
   1  chr1_58057162     ZHar    A    G        0      0        2 
   1  chr1_58057162   Sample    A    G        0      0        2 
   1  chr1_58058917     AAsi    A    C        0      0        2 
   1  chr1_58058917     AKia    A    C        0      0        2 
   1  chr1_58058917     AOna    A    C        0      0        2 
   1  chr1_58058917     ASom    A    C        0      0        2 
   1  chr1_58058917     HCab    A    C        0      0        2 
   1  chr1_58058917     HPrz    A    C        0      0        2 
   1  chr1_58058917     ZBoe    A    C      0.5      1        2 
   1  chr1_58058917     ZGre    A    C        0      0        2 
   1  chr1_58058917     ZHar    A    C        0      0        2 
   1  chr1_58058917   Sample    A    C        0      0        2 
   1  chr1_58060061     AAsi    T    C        0      0        2 
   1  chr1_58060061     AKia    T    C        0      0        2 
   1  chr1_58060061     AOna    T    C        0      0        2 
   1  chr1_58060061     ASom    T    C        0      0        2 
   1  chr1_58060061     HCab    T    C        0      0        2 
   1  chr1_58060061     HPrz    T    C        0      0        2 
   1  chr1_58060061     ZBoe    T    C      0.5      1        2 
   1  chr1_58060061     ZGre    T    C        0      0        2 
   1  chr1_58060061     ZHar    T    C        0      0        2 
   1  chr1_58060061   Sample    T    C        0      0        2 
   1  chr1_58060968     AAsi    A    G        0      0        2 
   1  chr1_58060968     AKia    A    G        0      0        2 
   1  chr1_58060968     AOna    A    G        0      0        2 
   1  chr1_58060968     ASom    A    G        0      0        2 
   1  chr1_58060968     HCab    A    G        0      0        2 
   1  chr1_58060968     HPrz    A    G        0      0        2 
   1  chr1_58060968     ZBoe    A    G      0.5      1        2 
   1  chr1_58060968     ZGre    A    G        0      0        2 
   1  chr1_58060968     ZHar    A    G        0      0        2 
   1  chr1_58060968   Sample    A    G        0      0        2 
   1  chr1_58061777     AAsi    G    A        0      0        2 
   1  chr1_58061777     AKia    G    A        0      0        2 
   1  chr1_58061777     AOna    G    A        0      0        2 
   1  chr1_58061777     ASom    G    A        0      0        2 
   1  chr1_58061777     HCab    G    A        0      0        2 
   1  chr1_58061777     HPrz    G    A        0      0        2 
   1  chr1_58061777     ZBoe    G    A        0      0        2 
   1  chr1_58061777     ZGre    G    A        0      0        2 
   1  chr1_58061777     ZHar    G    A      0.5      1        2 
   1  chr1_58061777   Sample    G    A        0      0        2 
   1  chr1_58067965     AAsi    T    C        0      0        2 
   1  chr1_58067965     AKia    T    C        0      0        2 
   1  chr1_58067965     AOna    T    C        0      0        2 
   1  chr1_58067965     ASom    T    C        0      0        2 
   1  chr1_58067965     HCab    T    C        0      0        2 
   1  chr1_58067965     HPrz    T    C        0      0        2 
   1  chr1_58067965     ZBoe    T    C      0.5      1        2 
   1  chr1_58067965     ZGre    T    C        1      2        2 
   1  chr1_58067965     ZHar    T    C        1      2        2 
   1  chr1_58067965   Sample    T    C        0      0        2 
   1  chr1_58068205     AAsi    G    A        0      0        2 
   1  chr1_58068205     AKia    G    A        0      0        2 
   1  chr1_58068205     AOna    G    A        0      0        2 
   1  chr1_58068205     ASom    G    A        0      0        2 
   1  chr1_58068205     HCab    G    A      0.5      1        2 
   1  chr1_58068205     HPrz    G    A        0      0        2 
   1  chr1_58068205     ZBoe    G    A        0      0        2 
   1  chr1_58068205     ZGre    G    A        0      0        2 
   1  chr1_58068205     ZHar    G    A        0      0        2 
   1  chr1_58068205   Sample    G    A        0      0        2 
   1  chr1_58068589     AAsi    T    C        0      0        2 
   1  chr1_58068589     AKia    T    C        0      0        2 
   1  chr1_58068589     AOna    T    C        0      0        2 
   1  chr1_58068589     ASom    T    C        0      0        2 
   1  chr1_58068589     HCab    T    C        0      0        2 
   1  chr1_58068589     HPrz    T    C        1      2        2 
   1  chr1_58068589     ZBoe    T    C        0      0        2 
   1  chr1_58068589     ZGre    T    C        0      0        2 
   1  chr1_58068589     ZHar    T    C        0      0        2 
   1  chr1_58068589   Sample    T    C        0      0        2 
   1  chr1_58069017     AAsi    T    C        0      0        2 
   1  chr1_58069017     AKia    T    C        0      0        2 
   1  chr1_58069017     AOna    T    C        0      0        2 
   1  chr1_58069017     ASom    T    C        0      0        2 
   1  chr1_58069017     HCab    T    C        0      0        2 
   1  chr1_58069017     HPrz    T    C        0      0        2 
   1  chr1_58069017     ZBoe    T    C      0.5      1        2 
   1  chr1_58069017     ZGre    T    C        0      0        2 
   1  chr1_58069017     ZHar    T    C        0      0        2 
   1  chr1_58069017   Sample    T    C        0      0        2 
   1  chr1_58069283     AAsi    A    G        0      0        2 
   1  chr1_58069283     AKia    A    G        0      0        2 
   1  chr1_58069283     AOna    A    G        0      0        2 
   1  chr1_58069283     ASom    A    G      0.5      1        2 
   1  chr1_58069283     HCab    A    G        0      0        2 
   1  chr1_58069283     HPrz    A    G        0      0        2 
   1  chr1_58069283     ZBoe    A    G        0      0        2 
   1  chr1_58069283     ZGre    A    G        0      0        2 
   1  chr1_58069283     ZHar    A    G        0      0        2 
   1  chr1_58069283   Sample    A    G        0      0        2 
   1  chr1_58076159     AAsi    T    G        0      0        2 
   1  chr1_58076159     AKia    T    G        1      2        2 
   1  chr1_58076159     AOna    T    G        0      0        2 
   1  chr1_58076159     ASom    T    G        0      0        2 
   1  chr1_58076159     HCab    T    G        0      0        2 
   1  chr1_58076159     HPrz    T    G        0      0        2 
   1  chr1_58076159     ZBoe    T    G        0      0        2 
   1  chr1_58076159     ZGre    T    G        0      0        2 
   1  chr1_58076159     ZHar    T    G        0      0        2 
   1  chr1_58076159   Sample    T    G        0      0        2 
   1  chr1_58083409     AAsi    A    G        0      0        2 
   1  chr1_58083409     AKia    A    G        0      0        2 
   1  chr1_58083409     AOna    A    G        0      0        2 
   1  chr1_58083409     ASom    A    G        0      0        2 
   1  chr1_58083409     HCab    A    G        0      0        2 
   1  chr1_58083409     HPrz    A    G        0      0        2 
   1  chr1_58083409     ZBoe    A    G        0      0        2 
   1  chr1_58083409     ZGre    A    G        1      2        2 
   1  chr1_58083409     ZHar    A    G        0      0        2 
   1  chr1_58083409   Sample    A    G        0      0        2 
   1  chr1_58084327     AAsi    T    C        0      0        2 
   1  chr1_58084327     AKia    T    C        0      0        2 
   1  chr1_58084327     AOna    T    C        0      0        2 
   1  chr1_58084327     ASom    T    C        0      0        2 
   1  chr1_58084327     HCab    T    C      0.5      1        2 
   1  chr1_58084327     HPrz    T    C      0.5      1        2 
   1  chr1_58084327     ZBoe    T    C        0      0        2 
   1  chr1_58084327     ZGre    T    C        0      0        2 
   1  chr1_58084327     ZHar    T    C        0      0        2 
   1  chr1_58084327   Sample    T    C        0      0        2 
   1  chr1_58089833     AAsi    A    G        0      0        2 
   1  chr1_58089833     AKia    A    G        0      0        2 
   1  chr1_58089833     AOna    A    G        0      0        2 
   1  chr1_58089833     ASom    A    G        0      0        2 
   1  chr1_58089833     HCab    A    G        0      0        2 
   1  chr1_58089833     HPrz    A    G        0      0        2 
   1  chr1_58089833     ZBoe    A    G        0      0        2 
   1  chr1_58089833     ZGre    A    G        1      2        2 
   1  chr1_58089833     ZHar    A    G        0      0        2 
   1  chr1_58089833   Sample    A    G        0      0        2 
   1  chr1_58093786     AAsi    C    A        0      0        2 
   1  chr1_58093786     AKia    C    A        0      0        2 
   1  chr1_58093786     AOna    C    A        0      0        2 
   1  chr1_58093786     ASom    C    A        0      0        2 
   1  chr1_58093786     HCab    C    A        0      0        2 
   1  chr1_58093786     HPrz    C    A        0      0        2 
   1  chr1_58093786     ZBoe    C    A        0      0        2 
   1  chr1_58093786     ZGre    C    A        0      0        2 
   1  chr1_58093786     ZHar    C    A      0.5      1        2 
   1  chr1_58093786   Sample    C    A        0      0        2 
   1  chr1_58094433     AAsi    A    G        0      0        2 
   1  chr1_58094433     AKia    A    G        0      0        2 
   1  chr1_58094433     AOna    A    G        0      0        2 
   1  chr1_58094433     ASom    A    G        0      0        2 
   1  chr1_58094433     HCab    A    G        1      2        2 
   1  chr1_58094433     HPrz    A    G        1      2        2 
   1  chr1_58094433     ZBoe    A    G        0      0        2 
   1  chr1_58094433     ZGre    A    G        0      0        2 
   1  chr1_58094433     ZHar    A    G        0      0        2 
   1  chr1_58094433   Sample    A    G        0      0        2 
   1  chr1_58105508     AAsi    A    G        0      0        2 
   1  chr1_58105508     AKia    A    G        0      0        2 
   1  chr1_58105508     AOna    A    G        0      0        2 
   1  chr1_58105508     ASom    A    G        0      0        2 
   1  chr1_58105508     HCab    A    G        0      0        2 
   1  chr1_58105508     HPrz    A    G        0      0        2 
   1  chr1_58105508     ZBoe    A    G      0.5      1        2 
   1  chr1_58105508     ZGre    A    G        0      0        2 
   1  chr1_58105508     ZHar    A    G        1      2        2 
   1  chr1_58105508   Sample    A    G        0      0        2 
   1  chr1_58106067     AAsi    C    T        0      0        2 
   1  chr1_58106067     AKia    C    T        0      0        2 
   1  chr1_58106067     AOna    C    T        0      0        2 
   1  chr1_58106067     ASom    C    T        0      0        2 
   1  chr1_58106067     HCab    C    T        1      2        2 
   1  chr1_58106067     HPrz    C    T        1      2        2 
   1  chr1_58106067     ZBoe    C    T        0      0        2 
   1  chr1_58106067     ZGre    C    T        0      0        2 
   1  chr1_58106067     ZHar    C    T        0      0        2 
   1  chr1_58106067   Sample    C    T        0      0        2 
   1  chr1_58109723     AAsi    C    A        1      2        2 
   1  chr1_58109723     AKia    C    A        0      0        2 
   1  chr1_58109723     AOna    C    A        0      0        2 
   1  chr1_58109723     ASom    C    A        1      2        2 
   1  chr1_58109723     HCab    C    A        0      0        2 
   1  chr1_58109723     HPrz    C    A        0      0        2 
   1  chr1_58109723     ZBoe    C    A        0      0        2 
   1  chr1_58109723     ZGre    C    A        0      0        2 
   1  chr1_58109723     ZHar    C    A        0      0        2 
   1  chr1_58109723   Sample    C    A        1      2        2 
   1  chr1_58112733     AAsi    A    G        1      2        2 
   1  chr1_58112733     AKia    A    G        0      0        2 
   1  chr1_58112733     AOna    A    G        0      0        2 
   1  chr1_58112733     ASom    A    G        1      2        2 
   1  chr1_58112733     HCab    A    G        0      0        2 
   1  chr1_58112733     HPrz    A    G        0      0        2 
   1  chr1_58112733     ZBoe    A    G        0      0        2 
   1  chr1_58112733     ZGre    A    G        0      0        2 
   1  chr1_58112733     ZHar    A    G        0      0        2 
   1  chr1_58112733   Sample    A    G        1      2        2 
   1  chr1_58114847     AAsi    T    C        0      0        2 
   1  chr1_58114847     AKia    T    C        1      2        2 
   1  chr1_58114847     AOna    T    C        0      0        2 
   1  chr1_58114847     ASom    T    C        0      0        2 
   1  chr1_58114847     HCab    T    C        0      0        2 
   1  chr1_58114847     HPrz    T    C        0      0        2 
   1  chr1_58114847     ZBoe    T    C        0      0        2 
   1  chr1_58114847     ZGre    T    C        0      0        2 
   1  chr1_58114847     ZHar    T    C        0      0        2 
   1  chr1_58114847   Sample    T    C        0      0        2 
   1  chr1_58119980     AAsi    T    C        0      0        2 
   1  chr1_58119980     AKia    T    C        0      0        2 
   1  chr1_58119980     AOna    T    C        0      0        2 
   1  chr1_58119980     ASom    T    C        0      0        2 
   1  chr1_58119980     HCab    T    C        0      0        2 
   1  chr1_58119980     HPrz    T    C        0      0        2 
   1  chr1_58119980     ZBoe    T    C        0      0        2 
   1  chr1_58119980     ZGre    T    C        1      2        2 
   1  chr1_58119980     ZHar    T    C        0      0        2 
   1  chr1_58119980   Sample    T    C        0      0        2 
   1  chr1_58131759     AAsi    A    G        0      0        2 
   1  chr1_58131759     AKia    A    G        0      0        2 
   1  chr1_58131759     AOna    A    G        0      0        2 
   1  chr1_58131759     ASom    A    G        0      0        2 
   1  chr1_58131759     HCab    A    G        0      0        2 
   1  chr1_58131759     HPrz    A    G        0      0        2 
   1  chr1_58131759     ZBoe    A    G        0      0        2 
   1  chr1_58131759     ZGre    A    G        0      0        2 
   1  chr1_58131759     ZHar    A    G        1      2        2 
   1  chr1_58131759   Sample    A    G        0      0        2 
   1  chr1_58133059     AAsi    C    T        0      0        2 
   1  chr1_58133059     AKia    C    T        0      0        2 
   1  chr1_58133059     AOna    C    T        0      0        2 
   1  chr1_58133059     ASom    C    T        0      0        2 
   1  chr1_58133059     HCab    C    T        0      0        2 
   1  chr1_58133059     HPrz    C    T        0      0        2 
   1  chr1_58133059     ZBoe    C    T      0.5      1        2 
   1  chr1_58133059     ZGre    C    T        0      0        2 
   1  chr1_58133059     ZHar    C    T        0      0        2 
   1  chr1_58133059   Sample    C    T        0      0        2 
   1  chr1_58137935     AAsi    A    T        0      0        2 
   1  chr1_58137935     AKia    A    T        0      0        2 
   1  chr1_58137935     AOna    A    T        0      0        2 
   1  chr1_58137935     ASom    A    T        0      0        2 
   1  chr1_58137935     HCab    A    T        1      2        2 
   1  chr1_58137935     HPrz    A    T        1      2        2 
   1  chr1_58137935     ZBoe    A    T        0      0        2 
   1  chr1_58137935     ZGre    A    T        0      0        2 
   1  chr1_58137935     ZHar    A    T        0      0        2 
   1  chr1_58137935   Sample    A    T        0      0        2 
   1  chr1_58139156     AAsi    G    A        0      0        2 
   1  chr1_58139156     AKia    G    A        1      2        2 
   1  chr1_58139156     AOna    G    A        1      2        2 
   1  chr1_58139156     ASom    G    A        0      0        2 
   1  chr1_58139156     HCab    G    A        0      0        2 
   1  chr1_58139156     HPrz    G    A        0      0        2 
   1  chr1_58139156     ZBoe    G    A        0      0        2 
   1  chr1_58139156     ZGre    G    A        0      0        2 
   1  chr1_58139156     ZHar    G    A        0      0        2 
   1  chr1_58139156   Sample    G    A        0      0        2 
   1  chr1_58139245     AAsi    G    A        0      0        2 
   1  chr1_58139245     AKia    G    A        1      2        2 
   1  chr1_58139245     AOna    G    A        0      0        2 
   1  chr1_58139245     ASom    G    A        0      0        2 
   1  chr1_58139245     HCab    G    A        0      0        2 
   1  chr1_58139245     HPrz    G    A        0      0        2 
   1  chr1_58139245     ZBoe    G    A        0      0        2 
   1  chr1_58139245     ZGre    G    A        0      0        2 
   1  chr1_58139245     ZHar    G    A        0      0        2 
   1  chr1_58139245   Sample    G    A        0      0        2 
   1  chr1_58140154     AAsi    T    C        0      0        2 
   1  chr1_58140154     AKia    T    C        0      0        2 
   1  chr1_58140154     AOna    T    C        0      0        2 
   1  chr1_58140154     ASom    T    C        0      0        2 
   1  chr1_58140154     HCab    T    C        1      2        2 
   1  chr1_58140154     HPrz    T    C        1      2        2 
   1  chr1_58140154     ZBoe    T    C        0      0        2 
   1  chr1_58140154     ZGre    T    C        0      0        2 
   1  chr1_58140154     ZHar    T    C        0      0        2 
   1  chr1_58140154   Sample    T    C        0      0        2 
   1  chr1_58149814     AAsi    T    C        0      0        2 
   1  chr1_58149814     AKia    T    C        0      0        2 
   1  chr1_58149814     AOna    T    C        0      0        2 
   1  chr1_58149814     ASom    T    C        0      0        2 
   1  chr1_58149814     HCab    T    C        0      0        2 
   1  chr1_58149814     HPrz    T    C        0      0        2 
   1  chr1_58149814     ZBoe    T    C        0      0        2 
   1  chr1_58149814     ZGre    T    C        0      0        2 
   1  chr1_58149814     ZHar    T    C        1      2        2 
   1  chr1_58149814   Sample    T    C        0      0        2 
   1  chr1_58150549     AAsi    T    C        0      0        2 
   1  chr1_58150549     AKia    T    C        0      0        2 
   1  chr1_58150549     AOna    T    C        0      0        2 
   1  chr1_58150549     ASom    T    C        0      0        2 
   1  chr1_58150549     HCab    T    C        0      0        2 
   1  chr1_58150549     HPrz    T    C        0      0        2 
   1  chr1_58150549     ZBoe    T    C        0      0        2 
   1  chr1_58150549     ZGre    T    C        1      2        2 
   1  chr1_58150549     ZHar    T    C        0      0        2 
   1  chr1_58150549   Sample    T    C        0      0        2 
   1  chr1_58158914     AAsi    A    G      0.5      1        2 
   1  chr1_58158914     AKia    A    G        0      0        2 
   1  chr1_58158914     AOna    A    G        0      0        2 
   1  chr1_58158914     ASom    A    G        0      0        2 
   1  chr1_58158914     HCab    A    G        0      0        2 
   1  chr1_58158914     HPrz    A    G      0.5      1        2 
   1  chr1_58158914     ZBoe    A    G        0      0        2 
   1  chr1_58158914     ZGre    A    G        0      0        2 
   1  chr1_58158914     ZHar    A    G        0      0        2 
   1  chr1_58158914   Sample    A    G        0      0        2 
   1  chr1_58163768     AAsi    A    G        0      0        2 
   1  chr1_58163768     AKia    A    G        0      0        2 
   1  chr1_58163768     AOna    A    G      0.5      1        2 
   1  chr1_58163768     ASom    A    G        0      0        2 
   1  chr1_58163768     HCab    A    G        0      0        2 
   1  chr1_58163768     HPrz    A    G        0      0        2 
   1  chr1_58163768     ZBoe    A    G        0      0        2 
   1  chr1_58163768     ZGre    A    G        0      0        2 
   1  chr1_58163768     ZHar    A    G        0      0        2 
   1  chr1_58163768   Sample    A    G        0      0        2 
   1  chr1_58167322     AAsi    T    C        0      0        2 
   1  chr1_58167322     AKia    T    C        0      0        2 
   1  chr1_58167322     AOna    T    C        0      0        2 
   1  chr1_58167322     ASom    T    C        0      0        2 
   1  chr1_58167322     HCab    T    C        1      2        2 
   1  chr1_58167322     HPrz    T    C        1      2        2 
   1  chr1_58167322     ZBoe    T    C        0      0        2 
   1  chr1_58167322     ZGre    T    C        0      0        2 
   1  chr1_58167322     ZHar    T    C        0      0        2 
   1  chr1_58167322   Sample    T    C        0      0        2 
   1  chr1_58171084     AAsi    G    A        0      0        2 
   1  chr1_58171084     AKia    G    A        0      0        2 
   1  chr1_58171084     AOna    G    A        0      0        2 
   1  chr1_58171084     ASom    G    A        0      0        2 
   1  chr1_58171084     HCab    G    A        0      0        2 
   1  chr1_58171084     HPrz    G    A        0      0        2 
   1  chr1_58171084     ZBoe    G    A        0      0        2 
   1  chr1_58171084     ZGre    G    A        0      0        2 
   1  chr1_58171084     ZHar    G    A        1      2        2 
   1  chr1_58171084   Sample    G    A        0      0        2 
   1  chr1_58173751     AAsi    G    A        0      0        2 
   1  chr1_58173751     AKia    G    A        0      0        2 
   1  chr1_58173751     AOna    G    A        0      0        2 
   1  chr1_58173751     ASom    G    A        0      0        2 
   1  chr1_58173751     HCab    G    A        0      0        2 
   1  chr1_58173751     HPrz    G    A        0      0        2 
   1  chr1_58173751     ZBoe    G    A        0      0        2 
   1  chr1_58173751     ZGre    G    A        0      0        2 
   1  chr1_58173751     ZHar    G    A      0.5      1        2 
   1  chr1_58173751   Sample    G    A        0      0        2 
   1  chr1_58174547     AAsi    T    C        0      0        2 
   1  chr1_58174547     AKia    T    C        0      0        2 
   1  chr1_58174547     AOna    T    C        0      0        2 
   1  chr1_58174547     ASom    T    C        0      0        2 
   1  chr1_58174547     HCab    T    C        0      0        2 
   1  chr1_58174547     HPrz    T    C        0      0        2 
   1  chr1_58174547     ZBoe    T    C        1      2        2 
   1  chr1_58174547     ZGre    T    C        1      2        2 
   1  chr1_58174547     ZHar    T    C        0      0        2 
   1  chr1_58174547   Sample    T    C        0      0        2 
   1  chr1_58177694     AAsi    T    C        0      0        2 
   1  chr1_58177694     AKia    T    C        0      0        2 
   1  chr1_58177694     AOna    T    C        0      0        2 
   1  chr1_58177694     ASom    T    C        0      0        2 
   1  chr1_58177694     HCab    T    C        0      0        2 
   1  chr1_58177694     HPrz    T    C        0      0        2 
   1  chr1_58177694     ZBoe    T    C        1      2        2 
   1  chr1_58177694     ZGre    T    C        0      0        2 
   1  chr1_58177694     ZHar    T    C        0      0        2 
   1  chr1_58177694   Sample    T    C        0      0        2 
   1  chr1_58179030     AAsi    C    G        0      0        2 
   1  chr1_58179030     AKia    C    G        0      0        2 
   1  chr1_58179030     AOna    C    G        0      0        2 
   1  chr1_58179030     ASom    C    G        0      0        2 
   1  chr1_58179030     HCab    C    G        1      2        2 
   1  chr1_58179030     HPrz    C    G        1      2        2 
   1  chr1_58179030     ZBoe    C    G        0      0        2 
   1  chr1_58179030     ZGre    C    G        0      0        2 
   1  chr1_58179030     ZHar    C    G        0      0        2 
   1  chr1_58179030   Sample    C    G        0      0        2 
   1  chr1_58180631     AAsi    C    T        0      0        2 
   1  chr1_58180631     AKia    C    T        1      2        2 
   1  chr1_58180631     AOna    C    T        0      0        2 
   1  chr1_58180631     ASom    C    T        0      0        2 
   1  chr1_58180631     HCab    C    T        0      0        2 
   1  chr1_58180631     HPrz    C    T        0      0        2 
   1  chr1_58180631     ZBoe    C    T        0      0        2 
   1  chr1_58180631     ZGre    C    T        0      0        2 
   1  chr1_58180631     ZHar    C    T        0      0        2 
   1  chr1_58180631   Sample    C    T        0      0        2 
   1  chr1_58181540     AAsi    A    G        0      0        2 
   1  chr1_58181540     AKia    A    G        0      0        2 
   1  chr1_58181540     AOna    A    G        0      0        2 
   1  chr1_58181540     ASom    A    G        0      0        2 
   1  chr1_58181540     HCab    A    G        1      2        2 
   1  chr1_58181540     HPrz    A    G        1      2        2 
   1  chr1_58181540     ZBoe    A    G        0      0        2 
   1  chr1_58181540     ZGre    A    G        0      0        2 
   1  chr1_58181540     ZHar    A    G        0      0        2 
   1  chr1_58181540   Sample    A    G        0      0        2 
   1  chr1_58191323     AAsi    A    G        0      0        2 
   1  chr1_58191323     AKia    A    G        0      0        2 
   1  chr1_58191323     AOna    A    G        0      0        2 
   1  chr1_58191323     ASom    A    G        0      0        2 
   1  chr1_58191323     HCab    A    G        1      2        2 
   1  chr1_58191323     HPrz    A    G        1      2        2 
   1  chr1_58191323     ZBoe    A    G        0      0        2 
   1  chr1_58191323     ZGre    A    G        0      0        2 
   1  chr1_58191323     ZHar    A    G        0      0        2 
   1  chr1_58191323   Sample    A    G        0      0        2 
   1  chr1_58193666     AAsi    C    A        0      0        2 
   1  chr1_58193666     AKia    C    A        1      2        2 
   1  chr1_58193666     AOna    C    A      0.5      1        2 
   1  chr1_58193666     ASom    C    A        0      0        2 
   1  chr1_58193666     HCab    C    A        0      0        2 
   1  chr1_58193666     HPrz    C    A        0      0        2 
   1  chr1_58193666     ZBoe    C    A        0      0        2 
   1  chr1_58193666     ZGre    C    A        0      0        2 
   1  chr1_58193666     ZHar    C    A        0      0        2 
   1  chr1_58193666   Sample    C    A        0      0        2 
   1  chr1_58196986     AAsi    G    T        0      0        2 
   1  chr1_58196986     AKia    G    T        0      0        2 
   1  chr1_58196986     AOna    G    T        0      0        2 
   1  chr1_58196986     ASom    G    T        0      0        2 
   1  chr1_58196986     HCab    G    T        0      0        2 
   1  chr1_58196986     HPrz    G    T      0.5      1        2 
   1  chr1_58196986     ZBoe    G    T        0      0        2 
   1  chr1_58196986     ZGre    G    T        0      0        2 
   1  chr1_58196986     ZHar    G    T        0      0        2 
   1  chr1_58196986   Sample    G    T        0      0        2 
   1  chr1_58198623     AAsi    G    C        0      0        2 
   1  chr1_58198623     AKia    G    C        0      0        2 
   1  chr1_58198623     AOna    G    C        0      0        2 
   1  chr1_58198623     ASom    G    C        0      0        2 
   1  chr1_58198623     HCab    G    C        0      0        2 
   1  chr1_58198623     HPrz    G    C        0      0        2 
   1  chr1_58198623     ZBoe    G    C        0      0        2 
   1  chr1_58198623     ZGre    G    C        0      0        2 
   1  chr1_58198623     ZHar    G    C      0.5      1        2 
   1  chr1_58198623   Sample    G    C        0      0        2 
   1  chr1_58201719     AAsi    A    G        0      0        2 
   1  chr1_58201719     AKia    A    G        0      0        2 
   1  chr1_58201719     AOna    A    G        0      0        2 
   1  chr1_58201719     ASom    A    G        0      0        2 
   1  chr1_58201719     HCab    A    G        1      2        2 
   1  chr1_58201719     HPrz    A    G        1      2        2 
   1  chr1_58201719     ZBoe    A    G        0      0        2 
   1  chr1_58201719     ZGre    A    G        0      0        2 
   1  chr1_58201719     ZHar    A    G        0      0        2 
   1  chr1_58201719   Sample    A    G        0      0        2 
   1  chr1_58210134     AAsi    T    C        0      0        2 
   1  chr1_58210134     AKia    T    C        0      0        2 
   1  chr1_58210134     AOna    T    C        0      0        2 
   1  chr1_58210134     ASom    T    C        0      0        2 
   1  chr1_58210134     HCab    T    C        1      2        2 
   1  chr1_58210134     HPrz    T    C        1      2        2 
   1  chr1_58210134     ZBoe    T    C        0      0        2 
   1  chr1_58210134     ZGre    T    C        0      0        2 
   1  chr1_58210134     ZHar    T    C        0      0        2 
   1  chr1_58210134   Sample    T    C        0      0        2 
   1  chr1_58211935     AAsi    G    A        0      0        2 
   1  chr1_58211935     AKia    G    A        0      0        2 
   1  chr1_58211935     AOna    G    A        0      0        2 
   1  chr1_58211935     ASom    G    A        0      0        2 
   1  chr1_58211935     HCab    G    A        0      0        2 
   1  chr1_58211935     HPrz    G    A        0      0        2 
   1  chr1_58211935     ZBoe    G    A      0.5      1        2 
   1  chr1_58211935     ZGre    G    A        0      0        2 
   1  chr1_58211935     ZHar    G    A        0      0        2 
   1  chr1_58211935   Sample    G    A        0      0        2 
   1  chr1_58219398     AAsi    T    C        0      0        2 
   1  chr1_58219398     AKia    T    C        0      0        2 
   1  chr1_58219398     AOna    T    C        0      0        2 
   1  chr1_58219398     ASom    T    C        0      0        2 
   1  chr1_58219398     HCab    T    C        0      0        2 
   1  chr1_58219398     HPrz    T    C        0      0        2 
   1  chr1_58219398     ZBoe    T    C        0      0        2 
   1  chr1_58219398     ZGre    T    C        0      0        2 
   1  chr1_58219398     ZHar    T    C      0.5      1        2 
   1  chr1_58219398   Sample    T    C        0      0        2 
   1  chr1_58221313     AAsi    C    T        0      0        2 
   1  chr1_58221313     AKia    C    T        0      0        2 
   1  chr1_58221313     AOna    C    T        0      0        2 
   1  chr1_58221313     ASom    C    T        0      0        2 
   1  chr1_58221313     HCab    C    T        1      2        2 
   1  chr1_58221313     HPrz    C    T        1      2        2 
   1  chr1_58221313     ZBoe    C    T        0      0        2 
   1  chr1_58221313     ZGre    C    T        0      0        2 
   1  chr1_58221313     ZHar    C    T        0      0        2 
   1  chr1_58221313   Sample    C    T        0      0        2 
   1  chr1_58224572     AAsi    A    G        0      0        2 
   1  chr1_58224572     AKia    A    G        0      0        2 
   1  chr1_58224572     AOna    A    G        0      0        2 
   1  chr1_58224572     ASom    A    G        0      0        2 
   1  chr1_58224572     HCab    A    G      0.5      1        2 
   1  chr1_58224572     HPrz    A    G        1      2        2 
   1  chr1_58224572     ZBoe    A    G        0      0        2 
   1  chr1_58224572     ZGre    A    G        0      0        2 
   1  chr1_58224572     ZHar    A    G        0      0        2 
   1  chr1_58224572   Sample    A    G        0      0        2 
   1  chr1_58226024     AAsi    C    T        0      0        2 
   1  chr1_58226024     AKia    C    T        0      0        2 
   1  chr1_58226024     AOna    C    T        0      0        2 
   1  chr1_58226024     ASom    C    T        0      0        2 
   1  chr1_58226024     HCab    C    T        0      0        2 
   1  chr1_58226024     HPrz    C    T        0      0        2 
   1  chr1_58226024     ZBoe    C    T      0.5      1        2 
   1  chr1_58226024     ZGre    C    T        0      0        2 
   1  chr1_58226024     ZHar    C    T        0      0        2 
   1  chr1_58226024   Sample    C    T        0      0        2 
   1  chr1_58226063     AAsi    T    C        0      0        2 
   1  chr1_58226063     AKia    T    C        0      0        2 
   1  chr1_58226063     AOna    T    C      0.5      1        2 
   1  chr1_58226063     ASom    T    C        0      0        2 
   1  chr1_58226063     HCab    T    C        0      0        2 
   1  chr1_58226063     HPrz    T    C        0      0        2 
   1  chr1_58226063     ZBoe    T    C        0      0        2 
   1  chr1_58226063     ZGre    T    C        0      0        2 
   1  chr1_58226063     ZHar    T    C        0      0        2 
   1  chr1_58226063   Sample    T    C        0      0        2 
   1  chr1_58235381     AAsi    G    A        1      2        2 
   1  chr1_58235381     AKia    G    A        0      0        2 
   1  chr1_58235381     AOna    G    A        0      0        2 
   1  chr1_58235381     ASom    G    A        0      0        2 
   1  chr1_58235381     HCab    G    A        0      0        2 
   1  chr1_58235381     HPrz    G    A        0      0        2 
   1  chr1_58235381     ZBoe    G    A        0      0        2 
   1  chr1_58235381     ZGre    G    A        0      0        2 
   1  chr1_58235381     ZHar    G    A        0      0        2 
   1  chr1_58235381   Sample    G    A        1      2        2 
   1  chr1_58236928     AAsi    T    C        0      0        2 
   1  chr1_58236928     AKia    T    C        1      2        2 
   1  chr1_58236928     AOna    T    C        0      0        2 
   1  chr1_58236928     ASom    T    C        0      0        2 
   1  chr1_58236928     HCab    T    C        0      0        2 
   1  chr1_58236928     HPrz    T    C        0      0        2 
   1  chr1_58236928     ZBoe    T    C        0      0        2 
   1  chr1_58236928     ZGre    T    C        0      0        2 
   1  chr1_58236928     ZHar    T    C        0      0        2 
   1  chr1_58236928   Sample    T    C        0      0        2 
   1  chr1_58239867     AAsi    A    C        0      0        2 
   1  chr1_58239867     AKia    A    C        0      0        2 
   1  chr1_58239867     AOna    A    C        0      0        2 
   1  chr1_58239867     ASom    A    C        1      2        2 
   1  chr1_58239867     HCab    A    C        0      0        2 
   1  chr1_58239867     HPrz    A    C        0      0        2 
   1  chr1_58239867     ZBoe    A    C        0      0        2 
   1  chr1_58239867     ZGre    A    C        0      0        2 
   1  chr1_58239867     ZHar    A    C        0      0        2 
   1  chr1_58239867   Sample    A    C        0      0        2 
   1  chr1_58248982     AAsi    T    G        0      0        2 
   1  chr1_58248982     AKia    T    G        0      0        2 
   1  chr1_58248982     AOna    T    G        0      0        2 
   1  chr1_58248982     ASom    T    G        0      0        2 
   1  chr1_58248982     HCab    T    G        1      2        2 
   1  chr1_58248982     HPrz    T    G        1      2        2 
   1  chr1_58248982     ZBoe    T    G        0      0        2 
   1  chr1_58248982     ZGre    T    G        0      0        2 
   1  chr1_58248982     ZHar    T    G        0      0        2 
   1  chr1_58248982   Sample    T    G        0      0        2 
   1  chr1_58280678     AAsi    T    C        0      0        2 
   1  chr1_58280678     AKia    T    C        0      0        2 
   1  chr1_58280678     AOna    T    C        0      0        2 
   1  chr1_58280678     ASom    T    C        0      0        2 
   1  chr1_58280678     HCab    T    C        0      0        2 
   1  chr1_58280678     HPrz    T    C        0      0        2 
   1  chr1_58280678     ZBoe    T    C      0.5      1        2 
   1  chr1_58280678     ZGre    T    C        0      0        2 
   1  chr1_58280678     ZHar    T    C        0      0        2 
   1  chr1_58280678   Sample    T    C        0      0        2 
   1  chr1_58281836     AAsi    A    G        0      0        2 
   1  chr1_58281836     AKia    A    G        0      0        2 
   1  chr1_58281836     AOna    A    G        0      0        2 
   1  chr1_58281836     ASom    A    G        0      0        2 
   1  chr1_58281836     HCab    A    G        0      0        2 
   1  chr1_58281836     HPrz    A    G        0      0        2 
   1  chr1_58281836     ZBoe    A    G        0      0        2 
   1  chr1_58281836     ZGre    A    G        0      0        2 
   1  chr1_58281836     ZHar    A    G        1      2        2 
   1  chr1_58281836   Sample    A    G        0      0        2 
   1  chr1_58281863     AAsi    C    A        0      0        2 
   1  chr1_58281863     AKia    C    A        0      0        2 
   1  chr1_58281863     AOna    C    A        0      0        2 
   1  chr1_58281863     ASom    C    A        0      0        2 
   1  chr1_58281863     HCab    C    A        0      0        2 
   1  chr1_58281863     HPrz    C    A        0      0        2 
   1  chr1_58281863     ZBoe    C    A      0.5      1        2 
   1  chr1_58281863     ZGre    C    A        0      0        2 
   1  chr1_58281863     ZHar    C    A        0      0        2 
   1  chr1_58281863   Sample    C    A        0      0        2 
   1  chr1_58287924     AAsi    C    T        0      0        2 
   1  chr1_58287924     AKia    C    T        0      0        2 
   1  chr1_58287924     AOna    C    T        0      0        2 
   1  chr1_58287924     ASom    C    T        0      0        2 
   1  chr1_58287924     HCab    C    T        0      0        2 
   1  chr1_58287924     HPrz    C    T      0.5      1        2 
   1  chr1_58287924     ZBoe    C    T        1      2        2 
   1  chr1_58287924     ZGre    C    T        0      0        2 
   1  chr1_58287924     ZHar    C    T        1      2        2 
   1  chr1_58287924   Sample    C    T        0      0        2 
   1  chr1_58288194     AAsi    T    G      0.5      1        2 
   1  chr1_58288194     AKia    T    G        0      0        2 
   1  chr1_58288194     AOna    T    G        0      0        2 
   1  chr1_58288194     ASom    T    G        0      0        2 
   1  chr1_58288194     HCab    T    G        0      0        2 
   1  chr1_58288194     HPrz    T    G        0      0        2 
   1  chr1_58288194     ZBoe    T    G        0      0        2 
   1  chr1_58288194     ZGre    T    G        0      0        2 
   1  chr1_58288194     ZHar    T    G        0      0        2 
   1  chr1_58288194   Sample    T    G        0      0        2 
   1  chr1_58294994     AAsi    C    G        0      0        2 
   1  chr1_58294994     AKia    C    G        0      0        2 
   1  chr1_58294994     AOna    C    G        0      0        2 
   1  chr1_58294994     ASom    C    G        0      0        2 
   1  chr1_58294994     HCab    C    G        0      0        2 
   1  chr1_58294994     HPrz    C    G      0.5      1        2 
   1  chr1_58294994     ZBoe    C    G        0      0        2 
   1  chr1_58294994     ZGre    C    G        0      0        2 
   1  chr1_58294994     ZHar    C    G        0      0        2 
   1  chr1_58294994   Sample    C    G        0      0        2 
   1  chr1_58295448     AAsi    G    A        0      0        2 
   1  chr1_58295448     AKia    G    A        0      0        2 
   1  chr1_58295448     AOna    G    A        0      0        2 
   1  chr1_58295448     ASom    G    A        0      0        2 
   1  chr1_58295448     HCab    G    A        0      0        2 
   1  chr1_58295448     HPrz    G    A      0.5      1        2 
   1  chr1_58295448     ZBoe    G    A        0      0        2 
   1  chr1_58295448     ZGre    G    A        0      0        2 
   1  chr1_58295448     ZHar    G    A        0      0        2 
   1  chr1_58295448   Sample    G    A        0      0        2 
   1  chr1_58299142     AAsi    G    A        0      0        2 
   1  chr1_58299142     AKia    G    A        0      0        2 
   1  chr1_58299142     AOna    G    A        0      0        2 
   1  chr1_58299142     ASom    G    A        0      0        2 
   1  chr1_58299142     HCab    G    A        0      0        2 
   1  chr1_58299142     HPrz    G    A        0      0        2 
   1  chr1_58299142     ZBoe    G    A      0.5      1        2 
   1  chr1_58299142     ZGre    G    A        0      0        2 
   1  chr1_58299142     ZHar    G    A        0      0        2 
   1  chr1_58299142   Sample    G    A        0      0        2 
   1  chr1_58305372     AAsi    G    C        0      0        2 
   1  chr1_58305372     AKia    G    C        0      0        2 
   1  chr1_58305372     AOna    G    C        0      0        2 
   1  chr1_58305372     ASom    G    C        0      0        2 
   1  chr1_58305372     HCab    G    C        0      0        2 
   1  chr1_58305372     HPrz    G    C        0      0        2 
   1  chr1_58305372     ZBoe    G    C        0      0        2 
   1  chr1_58305372     ZGre    G    C        0      0        2 
   1  chr1_58305372     ZHar    G    C        1      2        2 
   1  chr1_58305372   Sample    G    C        0      0        2 
   1  chr1_58305662     AAsi    T    C        0      0        2 
   1  chr1_58305662     AKia    T    C        0      0        2 
   1  chr1_58305662     AOna    T    C        0      0        2 
   1  chr1_58305662     ASom    T    C        0      0        2 
   1  chr1_58305662     HCab    T    C        0      0        2 
   1  chr1_58305662     HPrz    T    C      0.5      1        2 
   1  chr1_58305662     ZBoe    T    C        0      0        2 
   1  chr1_58305662     ZGre    T    C        0      0        2 
   1  chr1_58305662     ZHar    T    C        0      0        2 
   1  chr1_58305662   Sample    T    C        0      0        2 
   1  chr1_58308032     AAsi    A    G        0      0        2 
   1  chr1_58308032     AKia    A    G        0      0        2 
   1  chr1_58308032     AOna    A    G        0      0        2 
   1  chr1_58308032     ASom    A    G      0.5      1        2 
   1  chr1_58308032     HCab    A    G        0      0        2 
   1  chr1_58308032     HPrz    A    G        0      0        2 
   1  chr1_58308032     ZBoe    A    G        0      0        2 
   1  chr1_58308032     ZGre    A    G        0      0        2 
   1  chr1_58308032     ZHar    A    G        0      0        2 
   1  chr1_58308032   Sample    A    G        0      0        2 
   1  chr1_58315821     AAsi    A    T        0      0        2 
   1  chr1_58315821     AKia    A    T      0.5      1        2 
   1  chr1_58315821     AOna    A    T        0      0        2 
   1  chr1_58315821     ASom    A    T        0      0        2 
   1  chr1_58315821     HCab    A    T        0      0        2 
   1  chr1_58315821     HPrz    A    T        0      0        2 
   1  chr1_58315821     ZBoe    A    T        0      0        2 
   1  chr1_58315821     ZGre    A    T        0      0        2 
   1  chr1_58315821     ZHar    A    T        0      0        2 
   1  chr1_58315821   Sample    A    T        0      0        2 
   1  chr1_58321207     AAsi    G    A        0      0        2 
   1  chr1_58321207     AKia    G    A      0.5      1        2 
   1  chr1_58321207     AOna    G    A      0.5      1        2 
   1  chr1_58321207     ASom    G    A        0      0        2 
   1  chr1_58321207     HCab    G    A        0      0        2 
   1  chr1_58321207     HPrz    G    A        0      0        2 
   1  chr1_58321207     ZBoe    G    A        0      0        2 
   1  chr1_58321207     ZGre    G    A        0      0        2 
   1  chr1_58321207     ZHar    G    A        0      0        2 
   1  chr1_58321207   Sample    G    A        0      0        2 
   1  chr1_58324805     AAsi    G    A        0      0        2 
   1  chr1_58324805     AKia    G    A        0      0        2 
   1  chr1_58324805     AOna    G    A        0      0        2 
   1  chr1_58324805     ASom    G    A        0      0        2 
   1  chr1_58324805     HCab    G    A        0      0        2 
   1  chr1_58324805     HPrz    G    A        0      0        2 
   1  chr1_58324805     ZBoe    G    A        0      0        2 
   1  chr1_58324805     ZGre    G    A        0      0        2 
   1  chr1_58324805     ZHar    G    A        1      2        2 
   1  chr1_58324805   Sample    G    A        0      0        2 
   1  chr1_58334959     AAsi    G    A      0.5      1        2 
   1  chr1_58334959     AKia    G    A        0      0        2 
   1  chr1_58334959     AOna    G    A        0      0        2 
   1  chr1_58334959     ASom    G    A        0      0        2 
   1  chr1_58334959     HCab    G    A        0      0        2 
   1  chr1_58334959     HPrz    G    A        0      0        2 
   1  chr1_58334959     ZBoe    G    A        0      0        2 
   1  chr1_58334959     ZGre    G    A        0      0        2 
   1  chr1_58334959     ZHar    G    A        0      0        2 
   1  chr1_58334959   Sample    G    A        0      0        2 
   1  chr1_58335137     AAsi    G    A        0      0        2 
   1  chr1_58335137     AKia    G    A        0      0        2 
   1  chr1_58335137     AOna    G    A        0      0        2 
   1  chr1_58335137     ASom    G    A        0      0        2 
   1  chr1_58335137     HCab    G    A        1      2        2 
   1  chr1_58335137     HPrz    G    A        1      2        2 
   1  chr1_58335137     ZBoe    G    A        0      0        2 
   1  chr1_58335137     ZGre    G    A        0      0        2 
   1  chr1_58335137     ZHar    G    A        0      0        2 
   1  chr1_58335137   Sample    G    A        0      0        2 
   1  chr1_58340064     AAsi    G    T        0      0        2 
   1  chr1_58340064     AKia    G    T        0      0        2 
   1  chr1_58340064     AOna    G    T        0      0        2 
   1  chr1_58340064     ASom    G    T        0      0        2 
   1  chr1_58340064     HCab    G    T        0      0        2 
   1  chr1_58340064     HPrz    G    T        0      0        2 
   1  chr1_58340064     ZBoe    G    T        0      0        2 
   1  chr1_58340064     ZGre    G    T        1      2        2 
   1  chr1_58340064     ZHar    G    T        0      0        2 
   1  chr1_58340064   Sample    G    T        0      0        2 
   1  chr1_58342304     AAsi    T    C        0      0        2 
   1  chr1_58342304     AKia    T    C        0      0        2 
   1  chr1_58342304     AOna    T    C      0.5      1        2 
   1  chr1_58342304     ASom    T    C        0      0        2 
   1  chr1_58342304     HCab    T    C        0      0        2 
   1  chr1_58342304     HPrz    T    C        0      0        2 
   1  chr1_58342304     ZBoe    T    C        0      0        2 
   1  chr1_58342304     ZGre    T    C        0      0        2 
   1  chr1_58342304     ZHar    T    C        0      0        2 
   1  chr1_58342304   Sample    T    C        0      0        2 
   1  chr1_58351066     AAsi    C    T        0      0        2 
   1  chr1_58351066     AKia    C    T        0      0        2 
   1  chr1_58351066     AOna    C    T        0      0        2 
   1  chr1_58351066     ASom    C    T        0      0        2 
   1  chr1_58351066     HCab    C    T        1      2        2 
   1  chr1_58351066     HPrz    C    T        1      2        2 
   1  chr1_58351066     ZBoe    C    T        0      0        2 
   1  chr1_58351066     ZGre    C    T        0      0        2 
   1  chr1_58351066     ZHar    C    T        0      0        2 
   1  chr1_58351066   Sample    C    T        0      0        2 
   1  chr1_58354012     AAsi    A    T        0      0        2 
   1  chr1_58354012     AKia    A    T        0      0        2 
   1  chr1_58354012     AOna    A    T        0      0        2 
   1  chr1_58354012     ASom    A    T        0      0        2 
   1  chr1_58354012     HCab    A    T        0      0        2 
   1  chr1_58354012     HPrz    A    T        0      0        2 
   1  chr1_58354012     ZBoe    A    T        0      0        2 
   1  chr1_58354012     ZGre    A    T        0      0        2 
   1  chr1_58354012     ZHar    A    T        1      2        2 
   1  chr1_58354012   Sample    A    T        0      0        2 
   1  chr1_58356383     AAsi    T    C      0.5      1        2 
   1  chr1_58356383     AKia    T    C        0      0        2 
   1  chr1_58356383     AOna    T    C        0      0        2 
   1  chr1_58356383     ASom    T    C        0      0        2 
   1  chr1_58356383     HCab    T    C        0      0        2 
   1  chr1_58356383     HPrz    T    C        0      0        2 
   1  chr1_58356383     ZBoe    T    C        0      0        2 
   1  chr1_58356383     ZGre    T    C        0      0        2 
   1  chr1_58356383     ZHar    T    C        0      0        2 
   1  chr1_58356383   Sample    T    C        0      0        2 
   1  chr1_58359228     AAsi    A    G        0      0        2 
   1  chr1_58359228     AKia    A    G        0      0        2 
   1  chr1_58359228     AOna    A    G        0      0        2 
   1  chr1_58359228     ASom    A    G        0      0        2 
   1  chr1_58359228     HCab    A    G      0.5      1        2 
   1  chr1_58359228     HPrz    A    G        0      0        2 
   1  chr1_58359228     ZBoe    A    G        0      0        2 
   1  chr1_58359228     ZGre    A    G        0      0        2 
   1  chr1_58359228     ZHar    A    G        0      0        2 
   1  chr1_58359228   Sample    A    G        0      0        2 
   1  chr1_58370310     AAsi    C    G        0      0        2 
   1  chr1_58370310     AKia    C    G        0      0        2 
   1  chr1_58370310     AOna    C    G        0      0        2 
   1  chr1_58370310     ASom    C    G        0      0        2 
   1  chr1_58370310     HCab    C    G        0      0        2 
   1  chr1_58370310     HPrz    C    G        0      0        2 
   1  chr1_58370310     ZBoe    C    G        1      2        2 
   1  chr1_58370310     ZGre    C    G        0      0        2 
   1  chr1_58370310     ZHar    C    G        0      0        2 
   1  chr1_58370310   Sample    C    G        0      0        2 
   1  chr1_58373709     AAsi    A    G        0      0        2 
   1  chr1_58373709     AKia    A    G        0      0        2 
   1  chr1_58373709     AOna    A    G        0      0        2 
   1  chr1_58373709     ASom    A    G        0      0        2 
   1  chr1_58373709     HCab    A    G        0      0        2 
   1  chr1_58373709     HPrz    A    G        0      0        2 
   1  chr1_58373709     ZBoe    A    G        0      0        2 
   1  chr1_58373709     ZGre    A    G        0      0        2 
   1  chr1_58373709     ZHar    A    G      0.5      1        2 
   1  chr1_58373709   Sample    A    G        0      0        2 
   1  chr1_58380350     AAsi    A    G        0      0        2 
   1  chr1_58380350     AKia    A    G        0      0        2 
   1  chr1_58380350     AOna    A    G        0      0        2 
   1  chr1_58380350     ASom    A    G        0      0        2 
   1  chr1_58380350     HCab    A    G        0      0        2 
   1  chr1_58380350     HPrz    A    G        0      0        2 
   1  chr1_58380350     ZBoe    A    G        0      0        2 
   1  chr1_58380350     ZGre    A    G        0      0        2 
   1  chr1_58380350     ZHar    A    G      0.5      1        2 
   1  chr1_58380350   Sample    A    G        0      0        2 
   1  chr1_58380686     AAsi    T    C      0.5      1        2 
   1  chr1_58380686     AKia    T    C        0      0        2 
   1  chr1_58380686     AOna    T    C        0      0        2 
   1  chr1_58380686     ASom    T    C        0      0        2 
   1  chr1_58380686     HCab    T    C        0      0        2 
   1  chr1_58380686     HPrz    T    C        0      0        2 
   1  chr1_58380686     ZBoe    T    C        0      0        2 
   1  chr1_58380686     ZGre    T    C        0      0        2 
   1  chr1_58380686     ZHar    T    C        0      0        2 
   1  chr1_58380686   Sample    T    C        0      0        2 
   1  chr1_58389647     AAsi    C    A        0      0        2 
   1  chr1_58389647     AKia    C    A        0      0        2 
   1  chr1_58389647     AOna    C    A        0      0        2 
   1  chr1_58389647     ASom    C    A        0      0        2 
   1  chr1_58389647     HCab    C    A        0      0        2 
   1  chr1_58389647     HPrz    C    A        0      0        2 
   1  chr1_58389647     ZBoe    C    A      0.5      1        2 
   1  chr1_58389647     ZGre    C    A        0      0        2 
   1  chr1_58389647     ZHar    C    A        0      0        2 
   1  chr1_58389647   Sample    C    A        0      0        2 
   1  chr1_58390625     AAsi    T    G        0      0        2 
   1  chr1_58390625     AKia    T    G        0      0        2 
   1  chr1_58390625     AOna    T    G        0      0        2 
   1  chr1_58390625     ASom    T    G        0      0        2 
   1  chr1_58390625     HCab    T    G        1      2        2 
   1  chr1_58390625     HPrz    T    G        1      2        2 
   1  chr1_58390625     ZBoe    T    G        0      0        2 
   1  chr1_58390625     ZGre    T    G        0      0        2 
   1  chr1_58390625     ZHar    T    G        0      0        2 
   1  chr1_58390625   Sample    T    G        0      0        2 
   1  chr1_58390663     AAsi    T    C        0      0        2 
   1  chr1_58390663     AKia    T    C        0      0        2 
   1  chr1_58390663     AOna    T    C        0      0        2 
   1  chr1_58390663     ASom    T    C        0      0        2 
   1  chr1_58390663     HCab    T    C        0      0        2 
   1  chr1_58390663     HPrz    T    C        0      0        2 
   1  chr1_58390663     ZBoe    T    C        0      0        2 
   1  chr1_58390663     ZGre    T    C        1      2        2 
   1  chr1_58390663     ZHar    T    C        0      0        2 
   1  chr1_58390663   Sample    T    C        0      0        2 
   1  chr1_58395338     AAsi    C    T        0      0        2 
   1  chr1_58395338     AKia    C    T        0      0        2 
   1  chr1_58395338     AOna    C    T        0      0        2 
   1  chr1_58395338     ASom    C    T        0      0        2 
   1  chr1_58395338     HCab    C    T        0      0        2 
   1  chr1_58395338     HPrz    C    T        0      0        2 
   1  chr1_58395338     ZBoe    C    T      0.5      1        2 
   1  chr1_58395338     ZGre    C    T        0      0        2 
   1  chr1_58395338     ZHar    C    T        0      0        2 
   1  chr1_58395338   Sample    C    T        0      0        2 
   1  chr1_58397384     AAsi    G    T        1      2        2 
   1  chr1_58397384     AKia    G    T        0      0        2 
   1  chr1_58397384     AOna    G    T        0      0        2 
   1  chr1_58397384     ASom    G    T      0.5      1        2 
   1  chr1_58397384     HCab    G    T        0      0        2 
   1  chr1_58397384     HPrz    G    T        0      0        2 
   1  chr1_58397384     ZBoe    G    T        0      0        2 
   1  chr1_58397384     ZGre    G    T        0      0        2 
   1  chr1_58397384     ZHar    G    T        0      0        2 
   1  chr1_58397384   Sample    G    T        1      2        2 
   1  chr1_58405236     AAsi    G    C        0      0        2 
   1  chr1_58405236     AKia    G    C        0      0        2 
   1  chr1_58405236     AOna    G    C        0      0        2 
   1  chr1_58405236     ASom    G    C        0      0        2 
   1  chr1_58405236     HCab    G    C        1      2        2 
   1  chr1_58405236     HPrz    G    C        1      2        2 
   1  chr1_58405236     ZBoe    G    C        0      0        2 
   1  chr1_58405236     ZGre    G    C        0      0        2 
   1  chr1_58405236     ZHar    G    C        0      0        2 
   1  chr1_58405236   Sample    G    C        0      0        2 
   1  chr1_58405458     AAsi    C    G        0      0        2 
   1  chr1_58405458     AKia    C    G        0      0        2 
   1  chr1_58405458     AOna    C    G        0      0        2 
   1  chr1_58405458     ASom    C    G        0      0        2 
   1  chr1_58405458     HCab    C    G        0      0        2 
   1  chr1_58405458     HPrz    C    G        0      0        2 
   1  chr1_58405458     ZBoe    C    G      0.5      1        2 
   1  chr1_58405458     ZGre    C    G        0      0        2 
   1  chr1_58405458     ZHar    C    G        0      0        2 
   1  chr1_58405458   Sample    C    G        0      0        2 
   1  chr1_58412993     AAsi    C    T        0      0        2 
   1  chr1_58412993     AKia    C    T        0      0        2 
   1  chr1_58412993     AOna    C    T        0      0        2 
   1  chr1_58412993     ASom    C    T        0      0        2 
   1  chr1_58412993     HCab    C    T        0      0        2 
   1  chr1_58412993     HPrz    C    T        0      0        2 
   1  chr1_58412993     ZBoe    C    T        0      0        2 
   1  chr1_58412993     ZGre    C    T      0.5      1        2 
   1  chr1_58412993     ZHar    C    T        0      0        2 
   1  chr1_58412993   Sample    C    T        0      0        2 
   1  chr1_58422878     AAsi    A    T        0      0        2 
   1  chr1_58422878     AKia    A    T        0      0        2 
   1  chr1_58422878     AOna    A    T        0      0        2 
   1  chr1_58422878     ASom    A    T        0      0        2 
   1  chr1_58422878     HCab    A    T        1      2        2 
   1  chr1_58422878     HPrz    A    T        1      2        2 
   1  chr1_58422878     ZBoe    A    T        0      0        2 
   1  chr1_58422878     ZGre    A    T        0      0        2 
   1  chr1_58422878     ZHar    A    T        0      0        2 
   1  chr1_58422878   Sample    A    T        0      0        2 
   1  chr1_58429328     AAsi    C    T        0      0        2 
   1  chr1_58429328     AKia    C    T        0      0        2 
   1  chr1_58429328     AOna    C    T        0      0        2 
   1  chr1_58429328     ASom    C    T      0.5      1        2 
   1  chr1_58429328     HCab    C    T        0      0        2 
   1  chr1_58429328     HPrz    C    T        0      0        2 
   1  chr1_58429328     ZBoe    C    T        0      0        2 
   1  chr1_58429328     ZGre    C    T        0      0        2 
   1  chr1_58429328     ZHar    C    T        0      0        2 
   1  chr1_58429328   Sample    C    T        0      0        2 
   1  chr1_58429906     AAsi    C    T        0      0        2 
   1  chr1_58429906     AKia    C    T        0      0        2 
   1  chr1_58429906     AOna    C    T        0      0        2 
   1  chr1_58429906     ASom    C    T        0      0        2 
   1  chr1_58429906     HCab    C    T        0      0        2 
   1  chr1_58429906     HPrz    C    T        0      0        2 
   1  chr1_58429906     ZBoe    C    T        0      0        2 
   1  chr1_58429906     ZGre    C    T        0      0        2 
   1  chr1_58429906     ZHar    C    T        1      2        2 
   1  chr1_58429906   Sample    C    T        0      0        2 
   1  chr1_58433099     AAsi    A    G        0      0        2 
   1  chr1_58433099     AKia    A    G        0      0        2 
   1  chr1_58433099     AOna    A    G        0      0        2 
   1  chr1_58433099     ASom    A    G        0      0        2 
   1  chr1_58433099     HCab    A    G        1      2        2 
   1  chr1_58433099     HPrz    A    G        1      2        2 
   1  chr1_58433099     ZBoe    A    G        0      0        2 
   1  chr1_58433099     ZGre    A    G        0      0        2 
   1  chr1_58433099     ZHar    A    G        0      0        2 
   1  chr1_58433099   Sample    A    G        0      0        2 
   1  chr1_58433156     AAsi    C    A        0      0        2 
   1  chr1_58433156     AKia    C    A        0      0        2 
   1  chr1_58433156     AOna    C    A        0      0        2 
   1  chr1_58433156     ASom    C    A        0      0        2 
   1  chr1_58433156     HCab    C    A        1      2        2 
   1  chr1_58433156     HPrz    C    A        1      2        2 
   1  chr1_58433156     ZBoe    C    A        0      0        2 
   1  chr1_58433156     ZGre    C    A        0      0        2 
   1  chr1_58433156     ZHar    C    A        0      0        2 
   1  chr1_58433156   Sample    C    A        0      0        2 
   1  chr1_58437785     AAsi    A    G        0      0        2 
   1  chr1_58437785     AKia    A    G        0      0        2 
   1  chr1_58437785     AOna    A    G        0      0        2 
   1  chr1_58437785     ASom    A    G        0      0        2 
   1  chr1_58437785     HCab    A    G        0      0        2 
   1  chr1_58437785     HPrz    A    G        0      0        2 
   1  chr1_58437785     ZBoe    A    G        1      2        2 
   1  chr1_58437785     ZGre    A    G        0      0        2 
   1  chr1_58437785     ZHar    A    G        0      0        2 
   1  chr1_58437785   Sample    A    G        0      0        2 
   1  chr1_58438057     AAsi    G    A        1      2        2 
   1  chr1_58438057     AKia    G    A        0      0        2 
   1  chr1_58438057     AOna    G    A        0      0        2 
   1  chr1_58438057     ASom    G    A        0      0        2 
   1  chr1_58438057     HCab    G    A        0      0        2 
   1  chr1_58438057     HPrz    G    A        0      0        2 
   1  chr1_58438057     ZBoe    G    A        0      0        2 
   1  chr1_58438057     ZGre    G    A        0      0        2 
   1  chr1_58438057     ZHar    G    A        0      0        2 
   1  chr1_58438057   Sample    G    A        1      2        2 
   1  chr1_58439758     AAsi    T    C      0.5      1        2 
   1  chr1_58439758     AKia    T    C        0      0        2 
   1  chr1_58439758     AOna    T    C        0      0        2 
   1  chr1_58439758     ASom    T    C        0      0        2 
   1  chr1_58439758     HCab    T    C        0      0        2 
   1  chr1_58439758     HPrz    T    C        0      0        2 
   1  chr1_58439758     ZBoe    T    C        0      0        2 
   1  chr1_58439758     ZGre    T    C        0      0        2 
   1  chr1_58439758     ZHar    T    C        0      0        2 
   1  chr1_58439758   Sample    T    C        1      2        2 
   1  chr1_58442046     AAsi    G    C        0      0        2 
   1  chr1_58442046     AKia    G    C        1      2        2 
   1  chr1_58442046     AOna    G    C        0      0        2 
   1  chr1_58442046     ASom    G    C        0      0        2 
   1  chr1_58442046     HCab    G    C        0      0        2 
   1  chr1_58442046     HPrz    G    C        0      0        2 
   1  chr1_58442046     ZBoe    G    C        0      0        2 
   1  chr1_58442046     ZGre    G    C        0      0        2 
   1  chr1_58442046     ZHar    G    C        0      0        2 
   1  chr1_58442046   Sample    G    C        0      0        2 
   1  chr1_58443781     AAsi    A    G        0      0        2 
   1  chr1_58443781     AKia    A    G        0      0        2 
   1  chr1_58443781     AOna    A    G        0      0        2 
   1  chr1_58443781     ASom    A    G        0      0        2 
   1  chr1_58443781     HCab    A    G        0      0        2 
   1  chr1_58443781     HPrz    A    G        0      0        2 
   1  chr1_58443781     ZBoe    A    G        0      0        2 
   1  chr1_58443781     ZGre    A    G        0      0        2 
   1  chr1_58443781     ZHar    A    G        1      2        2 
   1  chr1_58443781   Sample    A    G        0      0        2 
   1  chr1_58446082     AAsi    G    A        0      0        2 
   1  chr1_58446082     AKia    G    A        0      0        2 
   1  chr1_58446082     AOna    G    A        0      0        2 
   1  chr1_58446082     ASom    G    A        0      0        2 
   1  chr1_58446082     HCab    G    A        1      2        2 
   1  chr1_58446082     HPrz    G    A        1      2        2 
   1  chr1_58446082     ZBoe    G    A        0      0        2 
   1  chr1_58446082     ZGre    G    A        0      0        2 
   1  chr1_58446082     ZHar    G    A        0      0        2 
   1  chr1_58446082   Sample    G    A        0      0        2 
   1  chr1_58447514     AAsi    T    C        0      0        2 
   1  chr1_58447514     AKia    T    C        0      0        2 
   1  chr1_58447514     AOna    T    C        0      0        2 
   1  chr1_58447514     ASom    T    C        1      2        2 
   1  chr1_58447514     HCab    T    C        0      0        2 
   1  chr1_58447514     HPrz    T    C        0      0        2 
   1  chr1_58447514     ZBoe    T    C        0      0        2 
   1  chr1_58447514     ZGre    T    C        0      0        2 
   1  chr1_58447514     ZHar    T    C        0      0        2 
   1  chr1_58447514   Sample    T    C        0      0        2 
   1  chr1_58448396     AAsi    C    T        0      0        2 
   1  chr1_58448396     AKia    C    T        0      0        2 
   1  chr1_58448396     AOna    C    T        0      0        2 
   1  chr1_58448396     ASom    C    T        0      0        2 
   1  chr1_58448396     HCab    C    T        0      0        2 
   1  chr1_58448396     HPrz    C    T        0      0        2 
   1  chr1_58448396     ZBoe    C    T        0      0        2 
   1  chr1_58448396     ZGre    C    T        0      0        2 
   1  chr1_58448396     ZHar    C    T        1      2        2 
   1  chr1_58448396   Sample    C    T        0      0        2 
   1  chr1_58455306     AAsi    G    T        0      0        2 
   1  chr1_58455306     AKia    G    T        0      0        2 
   1  chr1_58455306     AOna    G    T        0      0        2 
   1  chr1_58455306     ASom    G    T        0      0        2 
   1  chr1_58455306     HCab    G    T        1      2        2 
   1  chr1_58455306     HPrz    G    T        1      2        2 
   1  chr1_58455306     ZBoe    G    T        0      0        2 
   1  chr1_58455306     ZGre    G    T        0      0        2 
   1  chr1_58455306     ZHar    G    T        0      0        2 
   1  chr1_58455306   Sample    G    T        0      0        2 
   1  chr1_58460705     AAsi    C    T        1      2        2 
   1  chr1_58460705     AKia    C    T        0      0        2 
   1  chr1_58460705     AOna    C    T        0      0        2 
   1  chr1_58460705     ASom    C    T        1      2        2 
   1  chr1_58460705     HCab    C    T        0      0        2 
   1  chr1_58460705     HPrz    C    T        0      0        2 
   1  chr1_58460705     ZBoe    C    T        0      0        2 
   1  chr1_58460705     ZGre    C    T        0      0        2 
   1  chr1_58460705     ZHar    C    T        0      0        2 
   1  chr1_58460705   Sample    C    T        1      2        2 
   1  chr1_58461580     AAsi    T    C        0      0        2 
   1  chr1_58461580     AKia    T    C        0      0        2 
   1  chr1_58461580     AOna    T    C        0      0        2 
   1  chr1_58461580     ASom    T    C        0      0        2 
   1  chr1_58461580     HCab    T    C      0.5      1        2 
   1  chr1_58461580     HPrz    T    C        0      0        2 
   1  chr1_58461580     ZBoe    T    C        0      0        2 
   1  chr1_58461580     ZGre    T    C        0      0        2 
   1  chr1_58461580     ZHar    T    C        0      0        2 
   1  chr1_58461580   Sample    T    C        0      0        2 
   1  chr1_58464770     AAsi    C    T        0      0        2 
   1  chr1_58464770     AKia    C    T        0      0        2 
   1  chr1_58464770     AOna    C    T        0      0        2 
   1  chr1_58464770     ASom    C    T        0      0        2 
   1  chr1_58464770     HCab    C    T        0      0        2 
   1  chr1_58464770     HPrz    C    T      0.5      1        2 
   1  chr1_58464770     ZBoe    C    T        0      0        2 
   1  chr1_58464770     ZGre    C    T        0      0        2 
   1  chr1_58464770     ZHar    C    T        0      0        2 
   1  chr1_58464770   Sample    C    T        0      0        2 
   1  chr1_58471747     AAsi    A    T        0      0        2 
   1  chr1_58471747     AKia    A    T        0      0        2 
   1  chr1_58471747     AOna    A    T        0      0        2 
   1  chr1_58471747     ASom    A    T        0      0        2 
   1  chr1_58471747     HCab    A    T        0      0        2 
   1  chr1_58471747     HPrz    A    T        0      0        2 
   1  chr1_58471747     ZBoe    A    T      0.5      1        2 
   1  chr1_58471747     ZGre    A    T        0      0        2 
   1  chr1_58471747     ZHar    A    T        0      0        2 
   1  chr1_58471747   Sample    A    T        0      0        2 
   1  chr1_58474729     AAsi    C    T        0      0        2 
   1  chr1_58474729     AKia    C    T        0      0        2 
   1  chr1_58474729     AOna    C    T        0      0        2 
   1  chr1_58474729     ASom    C    T        1      2        2 
   1  chr1_58474729     HCab    C    T        0      0        2 
   1  chr1_58474729     HPrz    C    T        0      0        2 
   1  chr1_58474729     ZBoe    C    T        0      0        2 
   1  chr1_58474729     ZGre    C    T        0      0        2 
   1  chr1_58474729     ZHar    C    T        0      0        2 
   1  chr1_58474729   Sample    C    T        0      0        2 
   1  chr1_58481375     AAsi    A    G        0      0        2 
   1  chr1_58481375     AKia    A    G        0      0        2 
   1  chr1_58481375     AOna    A    G        0      0        2 
   1  chr1_58481375     ASom    A    G        0      0        2 
   1  chr1_58481375     HCab    A    G        0      0        2 
   1  chr1_58481375     HPrz    A    G        0      0        2 
   1  chr1_58481375     ZBoe    A    G      0.5      1        2 
   1  chr1_58481375     ZGre    A    G        0      0        2 
   1  chr1_58481375     ZHar    A    G        0      0        2 
   1  chr1_58481375   Sample    A    G        0      0        2 
   1  chr1_58487736     AAsi    C    T      0.5      1        2 
   1  chr1_58487736     AKia    C    T        0      0        2 
   1  chr1_58487736     AOna    C    T        0      0        2 
   1  chr1_58487736     ASom    C    T        0      0        2 
   1  chr1_58487736     HCab    C    T        0      0        2 
   1  chr1_58487736     HPrz    C    T        0      0        2 
   1  chr1_58487736     ZBoe    C    T        0      0        2 
   1  chr1_58487736     ZGre    C    T        0      0        2 
   1  chr1_58487736     ZHar    C    T        0      0        2 
   1  chr1_58487736   Sample    C    T        0      0        2 
   1  chr1_58492882     AAsi    C    T        0      0        2 
   1  chr1_58492882     AKia    C    T        0      0        2 
   1  chr1_58492882     AOna    C    T        0      0        2 
   1  chr1_58492882     ASom    C    T        0      0        2 
   1  chr1_58492882     HCab    C    T        1      2        2 
   1  chr1_58492882     HPrz    C    T        1      2        2 
   1  chr1_58492882     ZBoe    C    T        0      0        2 
   1  chr1_58492882     ZGre    C    T        0      0        2 
   1  chr1_58492882     ZHar    C    T        0      0        2 
   1  chr1_58492882   Sample    C    T        0      0        2 
   1  chr1_58503410     AAsi    T    C        0      0        2 
   1  chr1_58503410     AKia    T    C        0      0        2 
   1  chr1_58503410     AOna    T    C        0      0        2 
   1  chr1_58503410     ASom    T    C        0      0        2 
   1  chr1_58503410     HCab    T    C        0      0        2 
   1  chr1_58503410     HPrz    T    C        0      0        2 
   1  chr1_58503410     ZBoe    T    C      0.5      1        2 
   1  chr1_58503410     ZGre    T    C        0      0        2 
   1  chr1_58503410     ZHar    T    C        0      0        2 
   1  chr1_58503410   Sample    T    C        0      0        2 
   1  chr1_58510518     AAsi    G    A        0      0        2 
   1  chr1_58510518     AKia    G    A        0      0        2 
   1  chr1_58510518     AOna    G    A        0      0        2 
   1  chr1_58510518     ASom    G    A        0      0        2 
   1  chr1_58510518     HCab    G    A        0      0        2 
   1  chr1_58510518     HPrz    G    A        0      0        2 
   1  chr1_58510518     ZBoe    G    A        0      0        2 
   1  chr1_58510518     ZGre    G    A        0      0        2 
   1  chr1_58510518     ZHar    G    A        1      2        2 
   1  chr1_58510518   Sample    G    A        0      0        2 
   1  chr1_58520257     AAsi    A    G        0      0        2 
   1  chr1_58520257     AKia    A    G        0      0        2 
   1  chr1_58520257     AOna    A    G        0      0        2 
   1  chr1_58520257     ASom    A    G        0      0        2 
   1  chr1_58520257     HCab    A    G        0      0        2 
   1  chr1_58520257     HPrz    A    G        0      0        2 
   1  chr1_58520257     ZBoe    A    G        0      0        2 
   1  chr1_58520257     ZGre    A    G        0      0        2 
   1  chr1_58520257     ZHar    A    G      0.5      1        2 
   1  chr1_58520257   Sample    A    G        0      0        2 
   1  chr1_58522772     AAsi    A    C        0      0        2 
   1  chr1_58522772     AKia    A    C        0      0        2 
   1  chr1_58522772     AOna    A    C        0      0        2 
   1  chr1_58522772     ASom    A    C        0      0        2 
   1  chr1_58522772     HCab    A    C        0      0        2 
   1  chr1_58522772     HPrz    A    C        0      0        2 
   1  chr1_58522772     ZBoe    A    C      0.5      1        2 
   1  chr1_58522772     ZGre    A    C        0      0        2 
   1  chr1_58522772     ZHar    A    C        0      0        2 
   1  chr1_58522772   Sample    A    C        0      0        2 
   1  chr1_58523929     AAsi    T    C        0      0        2 
   1  chr1_58523929     AKia    T    C        0      0        2 
   1  chr1_58523929     AOna    T    C        0      0        2 
   1  chr1_58523929     ASom    T    C        0      0        2 
   1  chr1_58523929     HCab    T    C        1      2        2 
   1  chr1_58523929     HPrz    T    C        1      2        2 
   1  chr1_58523929     ZBoe    T    C        0      0        2 
   1  chr1_58523929     ZGre    T    C        0      0        2 
   1  chr1_58523929     ZHar    T    C        0      0        2 
   1  chr1_58523929   Sample    T    C        0      0        2 
   1  chr1_58526435     AAsi    A    G        0      0        2 
   1  chr1_58526435     AKia    A    G        0      0        2 
   1  chr1_58526435     AOna    A    G        0      0        2 
   1  chr1_58526435     ASom    A    G      0.5      1        2 
   1  chr1_58526435     HCab    A    G        0      0        2 
   1  chr1_58526435     HPrz    A    G        0      0        2 
   1  chr1_58526435     ZBoe    A    G        0      0        2 
   1  chr1_58526435     ZGre    A    G        0      0        2 
   1  chr1_58526435     ZHar    A    G        0      0        2 
   1  chr1_58526435   Sample    A    G        0      0        2 
   1  chr1_58528692     AAsi    G    A        1      2        2 
   1  chr1_58528692     AKia    G    A        0      0        2 
   1  chr1_58528692     AOna    G    A        0      0        2 
   1  chr1_58528692     ASom    G    A        1      2        2 
   1  chr1_58528692     HCab    G    A        1      2        2 
   1  chr1_58528692     HPrz    G    A        1      2        2 
   1  chr1_58528692     ZBoe    G    A        0      0        2 
   1  chr1_58528692     ZGre    G    A        0      0        2 
   1  chr1_58528692     ZHar    G    A        0      0        2 
   1  chr1_58528692   Sample    G    A        1      2        2 
   1  chr1_58535407     AAsi    C    T        1      2        2 
   1  chr1_58535407     AKia    C    T        0      0        2 
   1  chr1_58535407     AOna    C    T        0      0        2 
   1  chr1_58535407     ASom    C    T        0      0        2 
   1  chr1_58535407     HCab    C    T        0      0        2 
   1  chr1_58535407     HPrz    C    T        0      0        2 
   1  chr1_58535407     ZBoe    C    T        0      0        2 
   1  chr1_58535407     ZGre    C    T        0      0        2 
   1  chr1_58535407     ZHar    C    T        0      0        2 
   1  chr1_58535407   Sample    C    T        0      0        2 
   1  chr1_58535660     AAsi    C    T        0      0        2 
   1  chr1_58535660     AKia    C    T        1      2        2 
   1  chr1_58535660     AOna    C    T      0.5      1        2 
   1  chr1_58535660     ASom    C    T        0      0        2 
   1  chr1_58535660     HCab    C    T        0      0        2 
   1  chr1_58535660     HPrz    C    T        0      0        2 
   1  chr1_58535660     ZBoe    C    T        0      0        2 
   1  chr1_58535660     ZGre    C    T        0      0        2 
   1  chr1_58535660     ZHar    C    T        0      0        2 
   1  chr1_58535660   Sample    C    T        0      0        2 
   1  chr1_58537485     AAsi    T    C        0      0        2 
   1  chr1_58537485     AKia    T    C        0      0        2 
   1  chr1_58537485     AOna    T    C        0      0        2 
   1  chr1_58537485     ASom    T    C        0      0        2 
   1  chr1_58537485     HCab    T    C        0      0        2 
   1  chr1_58537485     HPrz    T    C        0      0        2 
   1  chr1_58537485     ZBoe    T    C        0      0        2 
   1  chr1_58537485     ZGre    T    C      0.5      1        2 
   1  chr1_58537485     ZHar    T    C        0      0        2 
   1  chr1_58537485   Sample    T    C        0      0        2 
   1  chr1_58537598     AAsi    T    C        0      0        2 
   1  chr1_58537598     AKia    T    C        0      0        2 
   1  chr1_58537598     AOna    T    C        0      0        2 
   1  chr1_58537598     ASom    T    C        0      0        2 
   1  chr1_58537598     HCab    T    C        0      0        2 
   1  chr1_58537598     HPrz    T    C      0.5      1        2 
   1  chr1_58537598     ZBoe    T    C        0      0        2 
   1  chr1_58537598     ZGre    T    C        0      0        2 
   1  chr1_58537598     ZHar    T    C        0      0        2 
   1  chr1_58537598   Sample    T    C        0      0        2 
   1  chr1_58540997     AAsi    C    G        0      0        2 
   1  chr1_58540997     AKia    C    G        0      0        2 
   1  chr1_58540997     AOna    C    G        0      0        2 
   1  chr1_58540997     ASom    C    G        0      0        2 
   1  chr1_58540997     HCab    C    G        0      0        2 
   1  chr1_58540997     HPrz    C    G      0.5      1        2 
   1  chr1_58540997     ZBoe    C    G        0      0        2 
   1  chr1_58540997     ZGre    C    G        0      0        2 
   1  chr1_58540997     ZHar    C    G        0      0        2 
   1  chr1_58540997   Sample    C    G        0      0        2 
   1  chr1_58544651     AAsi    G    C        0      0        2 
   1  chr1_58544651     AKia    G    C        0      0        2 
   1  chr1_58544651     AOna    G    C        0      0        2 
   1  chr1_58544651     ASom    G    C        0      0        2 
   1  chr1_58544651     HCab    G    C        0      0        2 
   1  chr1_58544651     HPrz    G    C        0      0        2 
   1  chr1_58544651     ZBoe    G    C        0      0        2 
   1  chr1_58544651     ZGre    G    C        1      2        2 
   1  chr1_58544651     ZHar    G    C        0      0        2 
   1  chr1_58544651   Sample    G    C        0      0        2 
   1  chr1_58544752     AAsi    A    G        0      0        2 
   1  chr1_58544752     AKia    A    G        0      0        2 
   1  chr1_58544752     AOna    A    G        0      0        2 
   1  chr1_58544752     ASom    A    G        0      0        2 
   1  chr1_58544752     HCab    A    G        0      0        2 
   1  chr1_58544752     HPrz    A    G        0      0        2 
   1  chr1_58544752     ZBoe    A    G        0      0        2 
   1  chr1_58544752     ZGre    A    G        0      0        2 
   1  chr1_58544752     ZHar    A    G        1      2        2 
   1  chr1_58544752   Sample    A    G        0      0        2 
   1  chr1_58546588     AAsi    G    C        0      0        2 
   1  chr1_58546588     AKia    G    C        0      0        2 
   1  chr1_58546588     AOna    G    C        0      0        2 
   1  chr1_58546588     ASom    G    C        0      0        2 
   1  chr1_58546588     HCab    G    C        1      2        2 
   1  chr1_58546588     HPrz    G    C        1      2        2 
   1  chr1_58546588     ZBoe    G    C        0      0        2 
   1  chr1_58546588     ZGre    G    C        0      0        2 
   1  chr1_58546588     ZHar    G    C        0      0        2 
   1  chr1_58546588   Sample    G    C        0      0        2 
   1  chr1_58549382     AAsi    C    G        0      0        2 
   1  chr1_58549382     AKia    C    G        0      0        2 
   1  chr1_58549382     AOna    C    G        0      0        2 
   1  chr1_58549382     ASom    C    G        0      0        2 
   1  chr1_58549382     HCab    C    G        0      0        2 
   1  chr1_58549382     HPrz    C    G        0      0        2 
   1  chr1_58549382     ZBoe    C    G      0.5      1        2 
   1  chr1_58549382     ZGre    C    G        0      0        2 
   1  chr1_58549382     ZHar    C    G        0      0        2 
   1  chr1_58549382   Sample    C    G        0      0        2 
   1  chr1_58553725     AAsi    A    G        0      0        2 
   1  chr1_58553725     AKia    A    G        1      2        2 
   1  chr1_58553725     AOna    A    G        0      0        2 
   1  chr1_58553725     ASom    A    G        0      0        2 
   1  chr1_58553725     HCab    A    G        0      0        2 
   1  chr1_58553725     HPrz    A    G        0      0        2 
   1  chr1_58553725     ZBoe    A    G        0      0        2 
   1  chr1_58553725     ZGre    A    G        0      0        2 
   1  chr1_58553725     ZHar    A    G        0      0        2 
   1  chr1_58553725   Sample    A    G        0      0        2 
   1  chr1_58555031     AAsi    G    T        0      0        2 
   1  chr1_58555031     AKia    G    T        0      0        2 
   1  chr1_58555031     AOna    G    T        0      0        2 
   1  chr1_58555031     ASom    G    T        0      0        2 
   1  chr1_58555031     HCab    G    T        1      2        2 
   1  chr1_58555031     HPrz    G    T        1      2        2 
   1  chr1_58555031     ZBoe    G    T        0      0        2 
   1  chr1_58555031     ZGre    G    T        0      0        2 
   1  chr1_58555031     ZHar    G    T        0      0        2 
   1  chr1_58555031   Sample    G    T        0      0        2 
   1  chr1_58555866     AAsi    G    A        0      0        2 
   1  chr1_58555866     AKia    G    A        0      0        2 
   1  chr1_58555866     AOna    G    A        0      0        2 
   1  chr1_58555866     ASom    G    A        0      0        2 
   1  chr1_58555866     HCab    G    A        1      2        2 
   1  chr1_58555866     HPrz    G    A        1      2        2 
   1  chr1_58555866     ZBoe    G    A        0      0        2 
   1  chr1_58555866     ZGre    G    A        0      0        2 
   1  chr1_58555866     ZHar    G    A        0      0        2 
   1  chr1_58555866   Sample    G    A        0      0        2 
   1  chr1_58560094     AAsi    A    G        0      0        2 
   1  chr1_58560094     AKia    A    G        0      0        2 
   1  chr1_58560094     AOna    A    G        0      0        2 
   1  chr1_58560094     ASom    A    G        0      0        2 
   1  chr1_58560094     HCab    A    G        0      0        2 
   1  chr1_58560094     HPrz    A    G        0      0        2 
   1  chr1_58560094     ZBoe    A    G        1      2        2 
   1  chr1_58560094     ZGre    A    G        0      0        2 
   1  chr1_58560094     ZHar    A    G        0      0        2 
   1  chr1_58560094   Sample    A    G        0      0        2 
   1  chr1_58560115     AAsi    T    C        0      0        2 
   1  chr1_58560115     AKia    T    C        0      0        2 
   1  chr1_58560115     AOna    T    C        0      0        2 
   1  chr1_58560115     ASom    T    C        0      0        2 
   1  chr1_58560115     HCab    T    C        0      0        2 
   1  chr1_58560115     HPrz    T    C      0.5      1        2 
   1  chr1_58560115     ZBoe    T    C        0      0        2 
   1  chr1_58560115     ZGre    T    C        0      0        2 
   1  chr1_58560115     ZHar    T    C        1      2        2 
   1  chr1_58560115   Sample    T    C        0      0        2 
   1  chr1_58564684     AAsi    T    C        0      0        2 
   1  chr1_58564684     AKia    T    C        0      0        2 
   1  chr1_58564684     AOna    T    C        0      0        2 
   1  chr1_58564684     ASom    T    C        0      0        2 
   1  chr1_58564684     HCab    T    C        0      0        2 
   1  chr1_58564684     HPrz    T    C        0      0        2 
   1  chr1_58564684     ZBoe    T    C      0.5      1        2 
   1  chr1_58564684     ZGre    T    C        0      0        2 
   1  chr1_58564684     ZHar    T    C        0      0        2 
   1  chr1_58564684   Sample    T    C        0      0        2 
   1  chr1_58564818     AAsi    T    C        0      0        2 
   1  chr1_58564818     AKia    T    C        0      0        2 
   1  chr1_58564818     AOna    T    C        0      0        2 
   1  chr1_58564818     ASom    T    C        0      0        2 
   1  chr1_58564818     HCab    T    C        0      0        2 
   1  chr1_58564818     HPrz    T    C        0      0        2 
   1  chr1_58564818     ZBoe    T    C        1      2        2 
   1  chr1_58564818     ZGre    T    C        1      2        2 
   1  chr1_58564818     ZHar    T    C        1      2        2 
   1  chr1_58564818   Sample    T    C        0      0        2 
   1  chr1_58567749     AAsi    C    T        0      0        2 
   1  chr1_58567749     AKia    C    T        0      0        2 
   1  chr1_58567749     AOna    C    T        0      0        2 
   1  chr1_58567749     ASom    C    T        0      0        2 
   1  chr1_58567749     HCab    C    T        1      2        2 
   1  chr1_58567749     HPrz    C    T        1      2        2 
   1  chr1_58567749     ZBoe    C    T        0      0        2 
   1  chr1_58567749     ZGre    C    T        0      0        2 
   1  chr1_58567749     ZHar    C    T        0      0        2 
   1  chr1_58567749   Sample    C    T        0      0        2 
   1  chr1_58568132     AAsi    C    G        0      0        2 
   1  chr1_58568132     AKia    C    G        0      0        2 
   1  chr1_58568132     AOna    C    G      0.5      1        2 
   1  chr1_58568132     ASom    C    G        0      0        2 
   1  chr1_58568132     HCab    C    G        0      0        2 
   1  chr1_58568132     HPrz    C    G        0      0        2 
   1  chr1_58568132     ZBoe    C    G        0      0        2 
   1  chr1_58568132     ZGre    C    G        0      0        2 
   1  chr1_58568132     ZHar    C    G        0      0        2 
   1  chr1_58568132   Sample    C    G        0      0        2 
   1  chr1_58571230     AAsi    A    G      0.5      1        2 
   1  chr1_58571230     AKia    A    G        0      0        2 
   1  chr1_58571230     AOna    A    G        0      0        2 
   1  chr1_58571230     ASom    A    G        0      0        2 
   1  chr1_58571230     HCab    A    G      0.5      1        2 
   1  chr1_58571230     HPrz    A    G        0      0        2 
   1  chr1_58571230     ZBoe    A    G        0      0        2 
   1  chr1_58571230     ZGre    A    G        0      0        2 
   1  chr1_58571230     ZHar    A    G        0      0        2 
   1  chr1_58571230   Sample    A    G        0      0        2 
   1  chr1_58572493     AAsi    G    A        0      0        2 
   1  chr1_58572493     AKia    G    A        0      0        2 
   1  chr1_58572493     AOna    G    A        0      0        2 
   1  chr1_58572493     ASom    G    A        0      0        2 
   1  chr1_58572493     HCab    G    A        0      0        2 
   1  chr1_58572493     HPrz    G    A        0      0        2 
   1  chr1_58572493     ZBoe    G    A        0      0        2 
   1  chr1_58572493     ZGre    G    A        1      2        2 
   1  chr1_58572493     ZHar    G    A        0      0        2 
   1  chr1_58572493   Sample    G    A        0      0        2 
   1  chr1_58573843     AAsi    T    C        0      0        2 
   1  chr1_58573843     AKia    T    C        0      0        2 
   1  chr1_58573843     AOna    T    C        0      0        2 
   1  chr1_58573843     ASom    T    C        0      0        2 
   1  chr1_58573843     HCab    T    C        1      2        2 
   1  chr1_58573843     HPrz    T    C        1      2        2 
   1  chr1_58573843     ZBoe    T    C        0      0        2 
   1  chr1_58573843     ZGre    T    C        0      0        2 
   1  chr1_58573843     ZHar    T    C        0      0        2 
   1  chr1_58573843   Sample    T    C        0      0        2 
   1  chr1_58574892     AAsi    T    C        0      0        2 
   1  chr1_58574892     AKia    T    C        0      0        2 
   1  chr1_58574892     AOna    T    C        0      0        2 
   1  chr1_58574892     ASom    T    C        0      0        2 
   1  chr1_58574892     HCab    T    C        1      2        2 
   1  chr1_58574892     HPrz    T    C        1      2        2 
   1  chr1_58574892     ZBoe    T    C        0      0        2 
   1  chr1_58574892     ZGre    T    C        0      0        2 
   1  chr1_58574892     ZHar    T    C        0      0        2 
   1  chr1_58574892   Sample    T    C        0      0        2 
   1  chr1_58584013     AAsi    T    C        0      0        2 
   1  chr1_58584013     AKia    T    C        0      0        2 
   1  chr1_58584013     AOna    T    C        0      0        2 
   1  chr1_58584013     ASom    T    C        0      0        2 
   1  chr1_58584013     HCab    T    C        1      2        2 
   1  chr1_58584013     HPrz    T    C        1      2        2 
   1  chr1_58584013     ZBoe    T    C        0      0        2 
   1  chr1_58584013     ZGre    T    C        0      0        2 
   1  chr1_58584013     ZHar    T    C        0      0        2 
   1  chr1_58584013   Sample    T    C        0      0        2 
   1  chr1_58586590     AAsi    A    G        0      0        2 
   1  chr1_58586590     AKia    A    G        0      0        2 
   1  chr1_58586590     AOna    A    G        0      0        2 
   1  chr1_58586590     ASom    A    G        0      0        2 
   1  chr1_58586590     HCab    A    G        0      0        2 
   1  chr1_58586590     HPrz    A    G        0      0        2 
   1  chr1_58586590     ZBoe    A    G        0      0        2 
   1  chr1_58586590     ZGre    A    G      0.5      1        2 
   1  chr1_58586590     ZHar    A    G        0      0        2 
   1  chr1_58586590   Sample    A    G        0      0        2 
   1  chr1_58587178     AAsi    G    A        0      0        2 
   1  chr1_58587178     AKia    G    A        0      0        2 
   1  chr1_58587178     AOna    G    A        0      0        2 
   1  chr1_58587178     ASom    G    A        0      0        2 
   1  chr1_58587178     HCab    G    A        1      2        2 
   1  chr1_58587178     HPrz    G    A        1      2        2 
   1  chr1_58587178     ZBoe    G    A        1      2        2 
   1  chr1_58587178     ZGre    G    A        0      0        2 
   1  chr1_58587178     ZHar    G    A        1      2        2 
   1  chr1_58587178   Sample    G    A        0      0        2 
   1  chr1_58592475     AAsi    T    C      0.5      1        2 
   1  chr1_58592475     AKia    T    C        0      0        2 
   1  chr1_58592475     AOna    T    C        0      0        2 
   1  chr1_58592475     ASom    T    C        0      0        2 
   1  chr1_58592475     HCab    T    C        0      0        2 
   1  chr1_58592475     HPrz    T    C        0      0        2 
   1  chr1_58592475     ZBoe    T    C        0      0        2 
   1  chr1_58592475     ZGre    T    C        0      0        2 
   1  chr1_58592475     ZHar    T    C        0      0        2 
   1  chr1_58592475   Sample    T    C        0      0        2 
   1  chr1_58593158     AAsi    T    C        0      0        2 
   1  chr1_58593158     AKia    T    C        0      0        2 
   1  chr1_58593158     AOna    T    C        0      0        2 
   1  chr1_58593158     ASom    T    C        0      0        2 
   1  chr1_58593158     HCab    T    C        0      0        2 
   1  chr1_58593158     HPrz    T    C        0      0        2 
   1  chr1_58593158     ZBoe    T    C        0      0        2 
   1  chr1_58593158     ZGre    T    C      0.5      1        2 
   1  chr1_58593158     ZHar    T    C        1      2        2 
   1  chr1_58593158   Sample    T    C        0      0        2 
   1  chr1_58596414     AAsi    A    G        0      0        2 
   1  chr1_58596414     AKia    A    G        0      0        2 
   1  chr1_58596414     AOna    A    G        0      0        2 
   1  chr1_58596414     ASom    A    G        0      0        2 
   1  chr1_58596414     HCab    A    G        1      2        2 
   1  chr1_58596414     HPrz    A    G        1      2        2 
   1  chr1_58596414     ZBoe    A    G        0      0        2 
   1  chr1_58596414     ZGre    A    G        0      0        2 
   1  chr1_58596414     ZHar    A    G        0      0        2 
   1  chr1_58596414   Sample    A    G        0      0        2 
   1  chr1_58601742     AAsi    C    G        0      0        2 
   1  chr1_58601742     AKia    C    G        0      0        2 
   1  chr1_58601742     AOna    C    G        0      0        2 
   1  chr1_58601742     ASom    C    G        0      0        2 
   1  chr1_58601742     HCab    C    G        0      0        2 
   1  chr1_58601742     HPrz    C    G        0      0        2 
   1  chr1_58601742     ZBoe    C    G      0.5      1        2 
   1  chr1_58601742     ZGre    C    G        0      0        2 
   1  chr1_58601742     ZHar    C    G        0      0        2 
   1  chr1_58601742   Sample    C    G        0      0        2 
   1  chr1_58601817     AAsi    T    C        0      0        2 
   1  chr1_58601817     AKia    T    C        0      0        2 
   1  chr1_58601817     AOna    T    C        0      0        2 
   1  chr1_58601817     ASom    T    C        0      0        2 
   1  chr1_58601817     HCab    T    C        1      2        2 
   1  chr1_58601817     HPrz    T    C        1      2        2 
   1  chr1_58601817     ZBoe    T    C        0      0        2 
   1  chr1_58601817     ZGre    T    C        0      0        2 
   1  chr1_58601817     ZHar    T    C        0      0        2 
   1  chr1_58601817   Sample    T    C        0      0        2 
   1  chr1_58603010     AAsi    C    G        0      0        2 
   1  chr1_58603010     AKia    C    G      0.5      1        2 
   1  chr1_58603010     AOna    C    G        1      2        2 
   1  chr1_58603010     ASom    C    G        0      0        2 
   1  chr1_58603010     HCab    C    G        0      0        2 
   1  chr1_58603010     HPrz    C    G        0      0        2 
   1  chr1_58603010     ZBoe    C    G        0      0        2 
   1  chr1_58603010     ZGre    C    G        0      0        2 
   1  chr1_58603010     ZHar    C    G        0      0        2 
   1  chr1_58603010   Sample    C    G        0      0        2 
   1  chr1_58605551     AAsi    A    G      0.5      1        2 
   1  chr1_58605551     AKia    A    G        0      0        2 
   1  chr1_58605551     AOna    A    G        0      0        2 
   1  chr1_58605551     ASom    A    G        0      0        2 
   1  chr1_58605551     HCab    A    G        0      0        2 
   1  chr1_58605551     HPrz    A    G        0      0        2 
   1  chr1_58605551     ZBoe    A    G        0      0        2 
   1  chr1_58605551     ZGre    A    G        0      0        2 
   1  chr1_58605551     ZHar    A    G        0      0        2 
   1  chr1_58605551   Sample    A    G        0      0        2 
   1  chr1_58606539     AAsi    C    G        0      0        2 
   1  chr1_58606539     AKia    C    G        0      0        2 
   1  chr1_58606539     AOna    C    G        0      0        2 
   1  chr1_58606539     ASom    C    G        0      0        2 
   1  chr1_58606539     HCab    C    G        0      0        2 
   1  chr1_58606539     HPrz    C    G        0      0        2 
   1  chr1_58606539     ZBoe    C    G      0.5      1        2 
   1  chr1_58606539     ZGre    C    G        0      0        2 
   1  chr1_58606539     ZHar    C    G        0      0        2 
   1  chr1_58606539   Sample    C    G        0      0        2 
   1  chr1_58606990     AAsi    G    A        0      0        2 
   1  chr1_58606990     AKia    G    A        0      0        2 
   1  chr1_58606990     AOna    G    A        0      0        2 
   1  chr1_58606990     ASom    G    A        0      0        2 
   1  chr1_58606990     HCab    G    A        0      0        2 
   1  chr1_58606990     HPrz    G    A        0      0        2 
   1  chr1_58606990     ZBoe    G    A        1      2        2 
   1  chr1_58606990     ZGre    G    A        0      0        2 
   1  chr1_58606990     ZHar    G    A        0      0        2 
   1  chr1_58606990   Sample    G    A        0      0        2 
   1  chr1_58608645     AAsi    T    C        0      0        2 
   1  chr1_58608645     AKia    T    C      0.5      1        2 
   1  chr1_58608645     AOna    T    C      0.5      1        2 
   1  chr1_58608645     ASom    T    C        0      0        2 
   1  chr1_58608645     HCab    T    C        0      0        2 
   1  chr1_58608645     HPrz    T    C        0      0        2 
   1  chr1_58608645     ZBoe    T    C        0      0        2 
   1  chr1_58608645     ZGre    T    C        0      0        2 
   1  chr1_58608645     ZHar    T    C        0      0        2 
   1  chr1_58608645   Sample    T    C        0      0        2 
   1  chr1_58616363     AAsi    T    C      0.5      1        2 
   1  chr1_58616363     AKia    T    C        0      0        2 
   1  chr1_58616363     AOna    T    C        0      0        2 
   1  chr1_58616363     ASom    T    C        0      0        2 
   1  chr1_58616363     HCab    T    C        0      0        2 
   1  chr1_58616363     HPrz    T    C        0      0        2 
   1  chr1_58616363     ZBoe    T    C        0      0        2 
   1  chr1_58616363     ZGre    T    C        0      0        2 
   1  chr1_58616363     ZHar    T    C        0      0        2 
   1  chr1_58616363   Sample    T    C        0      0        2 
   1  chr1_58616560     AAsi    T    C        0      0        2 
   1  chr1_58616560     AKia    T    C      0.5      1        2 
   1  chr1_58616560     AOna    T    C        0      0        2 
   1  chr1_58616560     ASom    T    C        0      0        2 
   1  chr1_58616560     HCab    T    C        0      0        2 
   1  chr1_58616560     HPrz    T    C        0      0        2 
   1  chr1_58616560     ZBoe    T    C      0.5      1        2 
   1  chr1_58616560     ZGre    T    C        0      0        2 
   1  chr1_58616560     ZHar    T    C        0      0        2 
   1  chr1_58616560   Sample    T    C        0      0        2 
   1  chr1_58618570     AAsi    T    C        0      0        2 
   1  chr1_58618570     AKia    T    C      0.5      1        2 
   1  chr1_58618570     AOna    T    C        0      0        2 
   1  chr1_58618570     ASom    T    C        0      0        2 
   1  chr1_58618570     HCab    T    C        0      0        2 
   1  chr1_58618570     HPrz    T    C        0      0        2 
   1  chr1_58618570     ZBoe    T    C        0      0        2 
   1  chr1_58618570     ZGre    T    C        0      0        2 
   1  chr1_58618570     ZHar    T    C        0      0        2 
   1  chr1_58618570   Sample    T    C        0      0        2 
   1  chr1_58628722     AAsi    T    G        0      0        2 
   1  chr1_58628722     AKia    T    G        0      0        2 
   1  chr1_58628722     AOna    T    G        1      2        2 
   1  chr1_58628722     ASom    T    G        0      0        2 
   1  chr1_58628722     HCab    T    G        1      2        2 
   1  chr1_58628722     HPrz    T    G        1      2        2 
   1  chr1_58628722     ZBoe    T    G        0      0        2 
   1  chr1_58628722     ZGre    T    G        0      0        2 
   1  chr1_58628722     ZHar    T    G        1      2        2 
   1  chr1_58628722   Sample    T    G        0      0        2 
   1  chr1_58630149     AAsi    C    T        0      0        2 
   1  chr1_58630149     AKia    C    T        0      0        2 
   1  chr1_58630149     AOna    C    T        0      0        2 
   1  chr1_58630149     ASom    C    T        0      0        2 
   1  chr1_58630149     HCab    C    T        1      2        2 
   1  chr1_58630149     HPrz    C    T        1      2        2 
   1  chr1_58630149     ZBoe    C    T        0      0        2 
   1  chr1_58630149     ZGre    C    T        0      0        2 
   1  chr1_58630149     ZHar    C    T        0      0        2 
   1  chr1_58630149   Sample    C    T        0      0        2 
   1  chr1_58634247     AAsi    A    G        0      0        2 
   1  chr1_58634247     AKia    A    G        0      0        2 
   1  chr1_58634247     AOna    A    G        0      0        2 
   1  chr1_58634247     ASom    A    G        0      0        2 
   1  chr1_58634247     HCab    A    G        0      0        2 
   1  chr1_58634247     HPrz    A    G        0      0        2 
   1  chr1_58634247     ZBoe    A    G      0.5      1        2 
   1  chr1_58634247     ZGre    A    G        0      0        2 
   1  chr1_58634247     ZHar    A    G        0      0        2 
   1  chr1_58634247   Sample    A    G        0      0        2 
   1  chr1_58640647     AAsi    T    C        0      0        2 
   1  chr1_58640647     AKia    T    C        0      0        2 
   1  chr1_58640647     AOna    T    C        0      0        2 
   1  chr1_58640647     ASom    T    C        0      0        2 
   1  chr1_58640647     HCab    T    C        0      0        2 
   1  chr1_58640647     HPrz    T    C        0      0        2 
   1  chr1_58640647     ZBoe    T    C      0.5      1        2 
   1  chr1_58640647     ZGre    T    C        0      0        2 
   1  chr1_58640647     ZHar    T    C        0      0        2 
   1  chr1_58640647   Sample    T    C        0      0        2 
   1  chr1_58642764     AAsi    C    G        0      0        2 
   1  chr1_58642764     AKia    C    G      0.5      1        2 
   1  chr1_58642764     AOna    C    G        0      0        2 
   1  chr1_58642764     ASom    C    G        0      0        2 
   1  chr1_58642764     HCab    C    G        0      0        2 
   1  chr1_58642764     HPrz    C    G        0      0        2 
   1  chr1_58642764     ZBoe    C    G        0      0        2 
   1  chr1_58642764     ZGre    C    G        0      0        2 
   1  chr1_58642764     ZHar    C    G        0      0        2 
   1  chr1_58642764   Sample    C    G        0      0        2 
   1  chr1_58649652     AAsi    T    C        0      0        2 
   1  chr1_58649652     AKia    T    C        0      0        2 
   1  chr1_58649652     AOna    T    C        0      0        2 
   1  chr1_58649652     ASom    T    C      0.5      1        2 
   1  chr1_58649652     HCab    T    C        0      0        2 
   1  chr1_58649652     HPrz    T    C        0      0        2 
   1  chr1_58649652     ZBoe    T    C        0      0        2 
   1  chr1_58649652     ZGre    T    C        0      0        2 
   1  chr1_58649652     ZHar    T    C        0      0        2 
   1  chr1_58649652   Sample    T    C        0      0        2 
   1  chr1_58651152     AAsi    A    G        0      0        2 
   1  chr1_58651152     AKia    A    G        0      0        2 
   1  chr1_58651152     AOna    A    G        0      0        2 
   1  chr1_58651152     ASom    A    G        0      0        2 
   1  chr1_58651152     HCab    A    G        1      2        2 
   1  chr1_58651152     HPrz    A    G        1      2        2 
   1  chr1_58651152     ZBoe    A    G        0      0        2 
   1  chr1_58651152     ZGre    A    G        1      2        2 
   1  chr1_58651152     ZHar    A    G        0      0        2 
   1  chr1_58651152   Sample    A    G        0      0        2 
   1  chr1_58651992     AAsi    T    A        1      2        2 
   1  chr1_58651992     AKia    T    A        1      2        2 
   1  chr1_58651992     AOna    T    A        1      2        2 
   1  chr1_58651992     ASom    T    A        1      2        2 
   1  chr1_58651992     HCab    T    A        0      0        2 
   1  chr1_58651992     HPrz    T    A        0      0        2 
   1  chr1_58651992     ZBoe    T    A        0      0        2 
   1  chr1_58651992     ZGre    T    A        0      0        2 
   1  chr1_58651992     ZHar    T    A        0      0        2 
   1  chr1_58651992   Sample    T    A        1      2        2 
   1  chr1_58661249     AAsi    T    C        0      0        2 
   1  chr1_58661249     AKia    T    C        0      0        2 
   1  chr1_58661249     AOna    T    C        0      0        2 
   1  chr1_58661249     ASom    T    C        0      0        2 
   1  chr1_58661249     HCab    T    C        0      0        2 
   1  chr1_58661249     HPrz    T    C        0      0        2 
   1  chr1_58661249     ZBoe    T    C      0.5      1        2 
   1  chr1_58661249     ZGre    T    C        0      0        2 
   1  chr1_58661249     ZHar    T    C        0      0        2 
   1  chr1_58661249   Sample    T    C        0      0        2 
   1  chr1_58662653     AAsi    A    G        0      0        2 
   1  chr1_58662653     AKia    A    G      0.5      1        2 
   1  chr1_58662653     AOna    A    G        0      0        2 
   1  chr1_58662653     ASom    A    G        0      0        2 
   1  chr1_58662653     HCab    A    G        0      0        2 
   1  chr1_58662653     HPrz    A    G        0      0        2 
   1  chr1_58662653     ZBoe    A    G        0      0        2 
   1  chr1_58662653     ZGre    A    G        0      0        2 
   1  chr1_58662653     ZHar    A    G        0      0        2 
   1  chr1_58662653   Sample    A    G        0      0        2 
   1  chr1_58665287     AAsi    G    A        0      0        2 
   1  chr1_58665287     AKia    G    A        0      0        2 
   1  chr1_58665287     AOna    G    A        0      0        2 
   1  chr1_58665287     ASom    G    A        0      0        2 
   1  chr1_58665287     HCab    G    A        1      2        2 
   1  chr1_58665287     HPrz    G    A      0.5      1        2 
   1  chr1_58665287     ZBoe    G    A        0      0        2 
   1  chr1_58665287     ZGre    G    A        0      0        2 
   1  chr1_58665287     ZHar    G    A        0      0        2 
   1  chr1_58665287   Sample    G    A        0      0        2 
   1  chr1_58671098     AAsi    T    C        0      0        2 
   1  chr1_58671098     AKia    T    C      0.5      1        2 
   1  chr1_58671098     AOna    T    C        0      0        2 
   1  chr1_58671098     ASom    T    C        0      0        2 
   1  chr1_58671098     HCab    T    C        0      0        2 
   1  chr1_58671098     HPrz    T    C        0      0        2 
   1  chr1_58671098     ZBoe    T    C        0      0        2 
   1  chr1_58671098     ZGre    T    C        0      0        2 
   1  chr1_58671098     ZHar    T    C        0      0        2 
   1  chr1_58671098   Sample    T    C        0      0        2 
   1  chr1_58671679     AAsi    T    C        0      0        2 
   1  chr1_58671679     AKia    T    C        0      0        2 
   1  chr1_58671679     AOna    T    C        0      0        2 
   1  chr1_58671679     ASom    T    C        0      0        2 
   1  chr1_58671679     HCab    T    C        0      0        2 
   1  chr1_58671679     HPrz    T    C        0      0        2 
   1  chr1_58671679     ZBoe    T    C        0      0        2 
   1  chr1_58671679     ZGre    T    C        1      2        2 
   1  chr1_58671679     ZHar    T    C        0      0        2 
   1  chr1_58671679   Sample    T    C        0      0        2 
   1  chr1_58691125     AAsi    C    T        0      0        2 
   1  chr1_58691125     AKia    C    T        0      0        2 
   1  chr1_58691125     AOna    C    T        0      0        2 
   1  chr1_58691125     ASom    C    T        1      2        2 
   1  chr1_58691125     HCab    C    T        0      0        2 
   1  chr1_58691125     HPrz    C    T        0      0        2 
   1  chr1_58691125     ZBoe    C    T        0      0        2 
   1  chr1_58691125     ZGre    C    T        0      0        2 
   1  chr1_58691125     ZHar    C    T        0      0        2 
   1  chr1_58691125   Sample    C    T        0      0        2 
   1  chr1_58695860     AAsi    G    A        0      0        2 
   1  chr1_58695860     AKia    G    A        0      0        2 
   1  chr1_58695860     AOna    G    A        0      0        2 
   1  chr1_58695860     ASom    G    A        0      0        2 
   1  chr1_58695860     HCab    G    A        0      0        2 
   1  chr1_58695860     HPrz    G    A        0      0        2 
   1  chr1_58695860     ZBoe    G    A        0      0        2 
   1  chr1_58695860     ZGre    G    A        0      0        2 
   1  chr1_58695860     ZHar    G    A      0.5      1        2 
   1  chr1_58695860   Sample    G    A        0      0        2 
   1  chr1_58695895     AAsi    A    G        0      0        2 
   1  chr1_58695895     AKia    A    G        0      0        2 
   1  chr1_58695895     AOna    A    G        0      0        2 
   1  chr1_58695895     ASom    A    G        0      0        2 
   1  chr1_58695895     HCab    A    G        0      0        2 
   1  chr1_58695895     HPrz    A    G        0      0        2 
   1  chr1_58695895     ZBoe    A    G        1      2        2 
   1  chr1_58695895     ZGre    A    G        1      2        2 
   1  chr1_58695895     ZHar    A    G        1      2        2 
   1  chr1_58695895   Sample    A    G        0      0        2 
   1  chr1_58696854     AAsi    C    G        0      0        2 
   1  chr1_58696854     AKia    C    G        0      0        2 
   1  chr1_58696854     AOna    C    G        0      0        2 
   1  chr1_58696854     ASom    C    G        1      2        2 
   1  chr1_58696854     HCab    C    G        0      0        2 
   1  chr1_58696854     HPrz    C    G        0      0        2 
   1  chr1_58696854     ZBoe    C    G        0      0        2 
   1  chr1_58696854     ZGre    C    G        0      0        2 
   1  chr1_58696854     ZHar    C    G        0      0        2 
   1  chr1_58696854   Sample    C    G        0      0        2 
   1  chr1_58700377     AAsi    C    T        0      0        2 
   1  chr1_58700377     AKia    C    T      0.5      1        2 
   1  chr1_58700377     AOna    C    T        0      0        2 
   1  chr1_58700377     ASom    C    T        0      0        2 
   1  chr1_58700377     HCab    C    T        0      0        2 
   1  chr1_58700377     HPrz    C    T        0      0        2 
   1  chr1_58700377     ZBoe    C    T        0      0        2 
   1  chr1_58700377     ZGre    C    T        0      0        2 
   1  chr1_58700377     ZHar    C    T        0      0        2 
   1  chr1_58700377   Sample    C    T        0      0        2 
   1  chr1_58708435     AAsi    T    C        0      0        2 
   1  chr1_58708435     AKia    T    C        0      0        2 
   1  chr1_58708435     AOna    T    C        0      0        2 
   1  chr1_58708435     ASom    T    C        0      0        2 
   1  chr1_58708435     HCab    T    C        0      0        2 
   1  chr1_58708435     HPrz    T    C        0      0        2 
   1  chr1_58708435     ZBoe    T    C        0      0        2 
   1  chr1_58708435     ZGre    T    C        1      2        2 
   1  chr1_58708435     ZHar    T    C        0      0        2 
   1  chr1_58708435   Sample    T    C        0      0        2 
   1  chr1_58711225     AAsi    T    C        0      0        2 
   1  chr1_58711225     AKia    T    C        0      0        2 
   1  chr1_58711225     AOna    T    C        0      0        2 
   1  chr1_58711225     ASom    T    C        0      0        2 
   1  chr1_58711225     HCab    T    C      0.5      1        2 
   1  chr1_58711225     HPrz    T    C        0      0        2 
   1  chr1_58711225     ZBoe    T    C        0      0        2 
   1  chr1_58711225     ZGre    T    C        0      0        2 
   1  chr1_58711225     ZHar    T    C        0      0        2 
   1  chr1_58711225   Sample    T    C        0      0        2 
   1  chr1_58712780     AAsi    A    G        0      0        2 
   1  chr1_58712780     AKia    A    G        0      0        2 
   1  chr1_58712780     AOna    A    G        0      0        2 
   1  chr1_58712780     ASom    A    G        0      0        2 
   1  chr1_58712780     HCab    A    G        1      2        2 
   1  chr1_58712780     HPrz    A    G        1      2        2 
   1  chr1_58712780     ZBoe    A    G        0      0        2 
   1  chr1_58712780     ZGre    A    G        0      0        2 
   1  chr1_58712780     ZHar    A    G        0      0        2 
   1  chr1_58712780   Sample    A    G        0      0        2 
   1  chr1_58714153     AAsi    G    C        0      0        2 
   1  chr1_58714153     AKia    G    C      0.5      1        2 
   1  chr1_58714153     AOna    G    C        0      0        2 
   1  chr1_58714153     ASom    G    C        0      0        2 
   1  chr1_58714153     HCab    G    C        0      0        2 
   1  chr1_58714153     HPrz    G    C        0      0        2 
   1  chr1_58714153     ZBoe    G    C        0      0        2 
   1  chr1_58714153     ZGre    G    C        0      0        2 
   1  chr1_58714153     ZHar    G    C        0      0        2 
   1  chr1_58714153   Sample    G    C        0      0        2 
   1  chr1_58714417     AAsi    T    C        0      0        2 
   1  chr1_58714417     AKia    T    C        0      0        2 
   1  chr1_58714417     AOna    T    C        0      0        2 
   1  chr1_58714417     ASom    T    C        0      0        2 
   1  chr1_58714417     HCab    T    C        0      0        2 
   1  chr1_58714417     HPrz    T    C        0      0        2 
   1  chr1_58714417     ZBoe    T    C        0      0        2 
   1  chr1_58714417     ZGre    T    C      0.5      1        2 
   1  chr1_58714417     ZHar    T    C        0      0        2 
   1  chr1_58714417   Sample    T    C        0      0        2 
   1  chr1_58714838     AAsi    A    G        0      0        2 
   1  chr1_58714838     AKia    A    G        0      0        2 
   1  chr1_58714838     AOna    A    G        0      0        2 
   1  chr1_58714838     ASom    A    G        0      0        2 
   1  chr1_58714838     HCab    A    G        0      0        2 
   1  chr1_58714838     HPrz    A    G        0      0        2 
   1  chr1_58714838     ZBoe    A    G        0      0        2 
   1  chr1_58714838     ZGre    A    G        0      0        2 
   1  chr1_58714838     ZHar    A    G        1      2        2 
   1  chr1_58714838   Sample    A    G        0      0        2 
   1  chr1_58721890     AAsi    T    C        0      0        2 
   1  chr1_58721890     AKia    T    C        0      0        2 
   1  chr1_58721890     AOna    T    C        0      0        2 
   1  chr1_58721890     ASom    T    C        0      0        2 
   1  chr1_58721890     HCab    T    C        1      2        2 
   1  chr1_58721890     HPrz    T    C        1      2        2 
   1  chr1_58721890     ZBoe    T    C        0      0        2 
   1  chr1_58721890     ZGre    T    C        0      0        2 
   1  chr1_58721890     ZHar    T    C        0      0        2 
   1  chr1_58721890   Sample    T    C        0      0        2 
   1  chr1_58722233     AAsi    G    A        0      0        2 
   1  chr1_58722233     AKia    G    A        0      0        2 
   1  chr1_58722233     AOna    G    A        0      0        2 
   1  chr1_58722233     ASom    G    A        0      0        2 
   1  chr1_58722233     HCab    G    A        0      0        2 
   1  chr1_58722233     HPrz    G    A        0      0        2 
   1  chr1_58722233     ZBoe    G    A      0.5      1        2 
   1  chr1_58722233     ZGre    G    A        0      0        2 
   1  chr1_58722233     ZHar    G    A        0      0        2 
   1  chr1_58722233   Sample    G    A        0      0        2 
   1  chr1_58723639     AAsi    T    C        0      0        2 
   1  chr1_58723639     AKia    T    C        0      0        2 
   1  chr1_58723639     AOna    T    C        0      0        2 
   1  chr1_58723639     ASom    T    C        0      0        2 
   1  chr1_58723639     HCab    T    C        0      0        2 
   1  chr1_58723639     HPrz    T    C        0      0        2 
   1  chr1_58723639     ZBoe    T    C        0      0        2 
   1  chr1_58723639     ZGre    T    C        0      0        2 
   1  chr1_58723639     ZHar    T    C        1      2        2 
   1  chr1_58723639   Sample    T    C        0      0        2 
   1  chr1_58724310     AAsi    T    C        1      2        2 
   1  chr1_58724310     AKia    T    C        0      0        2 
   1  chr1_58724310     AOna    T    C        0      0        2 
   1  chr1_58724310     ASom    T    C        0      0        2 
   1  chr1_58724310     HCab    T    C        0      0        2 
   1  chr1_58724310     HPrz    T    C        0      0        2 
   1  chr1_58724310     ZBoe    T    C        0      0        2 
   1  chr1_58724310     ZGre    T    C        0      0        2 
   1  chr1_58724310     ZHar    T    C        0      0        2 
   1  chr1_58724310   Sample    T    C        1      2        2 
   1  chr1_58727518     AAsi    T    C        0      0        2 
   1  chr1_58727518     AKia    T    C      0.5      1        2 
   1  chr1_58727518     AOna    T    C        0      0        2 
   1  chr1_58727518     ASom    T    C        0      0        2 
   1  chr1_58727518     HCab    T    C        0      0        2 
   1  chr1_58727518     HPrz    T    C        0      0        2 
   1  chr1_58727518     ZBoe    T    C        0      0        2 
   1  chr1_58727518     ZGre    T    C        0      0        2 
   1  chr1_58727518     ZHar    T    C        0      0        2 
   1  chr1_58727518   Sample    T    C        0      0        2 
   1  chr1_58730411     AAsi    C    G        0      0        2 
   1  chr1_58730411     AKia    C    G        0      0        2 
   1  chr1_58730411     AOna    C    G        0      0        2 
   1  chr1_58730411     ASom    C    G        0      0        2 
   1  chr1_58730411     HCab    C    G        0      0        2 
   1  chr1_58730411     HPrz    C    G        0      0        2 
   1  chr1_58730411     ZBoe    C    G      0.5      1        2 
   1  chr1_58730411     ZGre    C    G        0      0        2 
   1  chr1_58730411     ZHar    C    G        0      0        2 
   1  chr1_58730411   Sample    C    G        0      0        2 
   1  chr1_58731981     AAsi    A    C        0      0        2 
   1  chr1_58731981     AKia    A    C        0      0        2 
   1  chr1_58731981     AOna    A    C        0      0        2 
   1  chr1_58731981     ASom    A    C        0      0        2 
   1  chr1_58731981     HCab    A    C      0.5      1        2 
   1  chr1_58731981     HPrz    A    C        0      0        2 
   1  chr1_58731981     ZBoe    A    C        0      0        2 
   1  chr1_58731981     ZGre    A    C        0      0        2 
   1  chr1_58731981     ZHar    A    C        0      0        2 
   1  chr1_58731981   Sample    A    C        0      0        2 
   1  chr1_58734076     AAsi    A    G        0      0        2 
   1  chr1_58734076     AKia    A    G        0      0        2 
   1  chr1_58734076     AOna    A    G        0      0        2 
   1  chr1_58734076     ASom    A    G        0      0        2 
   1  chr1_58734076     HCab    A    G        1      2        2 
   1  chr1_58734076     HPrz    A    G        1      2        2 
   1  chr1_58734076     ZBoe    A    G        0      0        2 
   1  chr1_58734076     ZGre    A    G        0      0        2 
   1  chr1_58734076     ZHar    A    G        0      0        2 
   1  chr1_58734076   Sample    A    G        0      0        2 
   1  chr1_58735403     AAsi    C    T        0      0        2 
   1  chr1_58735403     AKia    C    T        0      0        2 
   1  chr1_58735403     AOna    C    T        0      0        2 
   1  chr1_58735403     ASom    C    T        0      0        2 
   1  chr1_58735403     HCab    C    T        0      0        2 
   1  chr1_58735403     HPrz    C    T      0.5      1        2 
   1  chr1_58735403     ZBoe    C    T        0      0        2 
   1  chr1_58735403     ZGre    C    T        0      0        2 
   1  chr1_58735403     ZHar    C    T        0      0        2 
   1  chr1_58735403   Sample    C    T        0      0        2 
   1  chr1_58739830     AAsi    T    C        0      0        2 
   1  chr1_58739830     AKia    T    C        0      0        2 
   1  chr1_58739830     AOna    T    C        0      0        2 
   1  chr1_58739830     ASom    T    C        0      0        2 
   1  chr1_58739830     HCab    T    C        0      0        2 
   1  chr1_58739830     HPrz    T    C        0      0        2 
   1  chr1_58739830     ZBoe    T    C        0      0        2 
   1  chr1_58739830     ZGre    T    C        0      0        2 
   1  chr1_58739830     ZHar    T    C        1      2        2 
   1  chr1_58739830   Sample    T    C        0      0        2 
   1  chr1_58741157     AAsi    C    G      0.5      1        2 
   1  chr1_58741157     AKia    C    G        0      0        2 
   1  chr1_58741157     AOna    C    G        0      0        2 
   1  chr1_58741157     ASom    C    G        0      0        2 
   1  chr1_58741157     HCab    C    G        0      0        2 
   1  chr1_58741157     HPrz    C    G        0      0        2 
   1  chr1_58741157     ZBoe    C    G        0      0        2 
   1  chr1_58741157     ZGre    C    G        0      0        2 
   1  chr1_58741157     ZHar    C    G        0      0        2 
   1  chr1_58741157   Sample    C    G        0      0        2 
   1  chr1_58748037     AAsi    A    G        0      0        2 
   1  chr1_58748037     AKia    A    G      0.5      1        2 
   1  chr1_58748037     AOna    A    G        0      0        2 
   1  chr1_58748037     ASom    A    G        0      0        2 
   1  chr1_58748037     HCab    A    G        0      0        2 
   1  chr1_58748037     HPrz    A    G        0      0        2 
   1  chr1_58748037     ZBoe    A    G        0      0        2 
   1  chr1_58748037     ZGre    A    G        0      0        2 
   1  chr1_58748037     ZHar    A    G        0      0        2 
   1  chr1_58748037   Sample    A    G        0      0        2 
   1  chr1_58748756     AAsi    T    C        1      2        2 
   1  chr1_58748756     AKia    T    C        0      0        2 
   1  chr1_58748756     AOna    T    C        0      0        2 
   1  chr1_58748756     ASom    T    C        1      2        2 
   1  chr1_58748756     HCab    T    C        0      0        2 
   1  chr1_58748756     HPrz    T    C        0      0        2 
   1  chr1_58748756     ZBoe    T    C        0      0        2 
   1  chr1_58748756     ZGre    T    C        0      0        2 
   1  chr1_58748756     ZHar    T    C        0      0        2 
   1  chr1_58748756   Sample    T    C        1      2        2 
   1  chr1_58748857     AAsi    T    C      0.5      1        2 
   1  chr1_58748857     AKia    T    C        0      0        2 
   1  chr1_58748857     AOna    T    C        0      0        2 
   1  chr1_58748857     ASom    T    C        0      0        2 
   1  chr1_58748857     HCab    T    C        0      0        2 
   1  chr1_58748857     HPrz    T    C        0      0        2 
   1  chr1_58748857     ZBoe    T    C        0      0        2 
   1  chr1_58748857     ZGre    T    C        0      0        2 
   1  chr1_58748857     ZHar    T    C        0      0        2 
   1  chr1_58748857   Sample    T    C        0      0        2 
   1  chr1_58752037     AAsi    G    C        0      0        2 
   1  chr1_58752037     AKia    G    C        0      0        2 
   1  chr1_58752037     AOna    G    C        0      0        2 
   1  chr1_58752037     ASom    G    C        0      0        2 
   1  chr1_58752037     HCab    G    C        1      2        2 
   1  chr1_58752037     HPrz    G    C        1      2        2 
   1  chr1_58752037     ZBoe    G    C        0      0        2 
   1  chr1_58752037     ZGre    G    C        0      0        2 
   1  chr1_58752037     ZHar    G    C        0      0        2 
   1  chr1_58752037   Sample    G    C        0      0        2 
   1  chr1_58752314     AAsi    T    G        0      0        2 
   1  chr1_58752314     AKia    T    G        0      0        2 
   1  chr1_58752314     AOna    T    G        0      0        2 
   1  chr1_58752314     ASom    T    G        0      0        2 
   1  chr1_58752314     HCab    T    G        0      0        2 
   1  chr1_58752314     HPrz    T    G        0      0        2 
   1  chr1_58752314     ZBoe    T    G        0      0        2 
   1  chr1_58752314     ZGre    T    G        1      2        2 
   1  chr1_58752314     ZHar    T    G        0      0        2 
   1  chr1_58752314   Sample    T    G        0      0        2 
   1  chr1_58752456     AAsi    G    A        0      0        2 
   1  chr1_58752456     AKia    G    A        0      0        2 
   1  chr1_58752456     AOna    G    A        0      0        2 
   1  chr1_58752456     ASom    G    A        0      0        2 
   1  chr1_58752456     HCab    G    A        1      2        2 
   1  chr1_58752456     HPrz    G    A        1      2        2 
   1  chr1_58752456     ZBoe    G    A        0      0        2 
   1  chr1_58752456     ZGre    G    A        0      0        2 
   1  chr1_58752456     ZHar    G    A        0      0        2 
   1  chr1_58752456   Sample    G    A        0      0        2 
   1  chr1_58752757     AAsi    A    C        0      0        2 
   1  chr1_58752757     AKia    A    C        0      0        2 
   1  chr1_58752757     AOna    A    C      0.5      1        2 
   1  chr1_58752757     ASom    A    C        0      0        2 
   1  chr1_58752757     HCab    A    C        0      0        2 
   1  chr1_58752757     HPrz    A    C        0      0        2 
   1  chr1_58752757     ZBoe    A    C        0      0        2 
   1  chr1_58752757     ZGre    A    C        0      0        2 
   1  chr1_58752757     ZHar    A    C        0      0        2 
   1  chr1_58752757   Sample    A    C        0      0        2 
   1  chr1_58754397     AAsi    C    A        0      0        2 
   1  chr1_58754397     AKia    C    A      0.5      1        2 
   1  chr1_58754397     AOna    C    A        0      0        2 
   1  chr1_58754397     ASom    C    A        0      0        2 
   1  chr1_58754397     HCab    C    A        0      0        2 
   1  chr1_58754397     HPrz    C    A        0      0        2 
   1  chr1_58754397     ZBoe    C    A        0      0        2 
   1  chr1_58754397     ZGre    C    A        0      0        2 
   1  chr1_58754397     ZHar    C    A        0      0        2 
   1  chr1_58754397   Sample    C    A        0      0        2 
   1  chr1_58761976     AAsi    A    G        0      0        2 
   1  chr1_58761976     AKia    A    G        0      0        2 
   1  chr1_58761976     AOna    A    G        0      0        2 
   1  chr1_58761976     ASom    A    G        1      2        2 
   1  chr1_58761976     HCab    A    G        0      0        2 
   1  chr1_58761976     HPrz    A    G        0      0        2 
   1  chr1_58761976     ZBoe    A    G        0      0        2 
   1  chr1_58761976     ZGre    A    G        0      0        2 
   1  chr1_58761976     ZHar    A    G        0      0        2 
   1  chr1_58761976   Sample    A    G        0      0        2 
   1  chr1_58762755     AAsi    A    C        0      0        2 
   1  chr1_58762755     AKia    A    C        0      0        2 
   1  chr1_58762755     AOna    A    C        0      0        2 
   1  chr1_58762755     ASom    A    C        0      0        2 
   1  chr1_58762755     HCab    A    C        0      0        2 
   1  chr1_58762755     HPrz    A    C        0      0        2 
   1  chr1_58762755     ZBoe    A    C        0      0        2 
   1  chr1_58762755     ZGre    A    C        0      0        2 
   1  chr1_58762755     ZHar    A    C        1      2        2 
   1  chr1_58762755   Sample    A    C        0      0        2 
   1  chr1_58763539     AAsi    T    C        0      0        2 
   1  chr1_58763539     AKia    T    C        0      0        2 
   1  chr1_58763539     AOna    T    C        1      2        2 
   1  chr1_58763539     ASom    T    C        0      0        2 
   1  chr1_58763539     HCab    T    C        0      0        2 
   1  chr1_58763539     HPrz    T    C        0      0        2 
   1  chr1_58763539     ZBoe    T    C        0      0        2 
   1  chr1_58763539     ZGre    T    C        0      0        2 
   1  chr1_58763539     ZHar    T    C        0      0        2 
   1  chr1_58763539   Sample    T    C        0      0        2 
   1  chr1_58765551     AAsi    A    G        0      0        2 
   1  chr1_58765551     AKia    A    G        0      0        2 
   1  chr1_58765551     AOna    A    G        0      0        2 
   1  chr1_58765551     ASom    A    G        0      0        2 
   1  chr1_58765551     HCab    A    G        1      2        2 
   1  chr1_58765551     HPrz    A    G        1      2        2 
   1  chr1_58765551     ZBoe    A    G        0      0        2 
   1  chr1_58765551     ZGre    A    G        0      0        2 
   1  chr1_58765551     ZHar    A    G        0      0        2 
   1  chr1_58765551   Sample    A    G        0      0        2 
   1  chr1_58774739     AAsi    G    T        1      2        2 
   1  chr1_58774739     AKia    G    T        0      0        2 
   1  chr1_58774739     AOna    G    T        0      0        2 
   1  chr1_58774739     ASom    G    T        1      2        2 
   1  chr1_58774739     HCab    G    T        0      0        2 
   1  chr1_58774739     HPrz    G    T        0      0        2 
   1  chr1_58774739     ZBoe    G    T        0      0        2 
   1  chr1_58774739     ZGre    G    T        0      0        2 
   1  chr1_58774739     ZHar    G    T        0      0        2 
   1  chr1_58774739   Sample    G    T        0      0        2 
   1  chr1_58778629     AAsi    T    C        0      0        2 
   1  chr1_58778629     AKia    T    C        0      0        2 
   1  chr1_58778629     AOna    T    C        0      0        2 
   1  chr1_58778629     ASom    T    C        0      0        2 
   1  chr1_58778629     HCab    T    C        1      2        2 
   1  chr1_58778629     HPrz    T    C        1      2        2 
   1  chr1_58778629     ZBoe    T    C        0      0        2 
   1  chr1_58778629     ZGre    T    C        0      0        2 
   1  chr1_58778629     ZHar    T    C        0      0        2 
   1  chr1_58778629   Sample    T    C        0      0        2 
   1  chr1_58789396     AAsi    T    C        0      0        2 
   1  chr1_58789396     AKia    T    C        0      0        2 
   1  chr1_58789396     AOna    T    C        0      0        2 
   1  chr1_58789396     ASom    T    C        0      0        2 
   1  chr1_58789396     HCab    T    C        1      2        2 
   1  chr1_58789396     HPrz    T    C        1      2        2 
   1  chr1_58789396     ZBoe    T    C        0      0        2 
   1  chr1_58789396     ZGre    T    C        0      0        2 
   1  chr1_58789396     ZHar    T    C        0      0        2 
   1  chr1_58789396   Sample    T    C        0      0        2 
   1  chr1_58794373     AAsi    G    A        0      0        2 
   1  chr1_58794373     AKia    G    A        0      0        2 
   1  chr1_58794373     AOna    G    A        0      0        2 
   1  chr1_58794373     ASom    G    A        0      0        2 
   1  chr1_58794373     HCab    G    A        0      0        2 
   1  chr1_58794373     HPrz    G    A        0      0        2 
   1  chr1_58794373     ZBoe    G    A        0      0        2 
   1  chr1_58794373     ZGre    G    A        0      0        2 
   1  chr1_58794373     ZHar    G    A        1      2        2 
   1  chr1_58794373   Sample    G    A        0      0        2 
   1  chr1_58799067     AAsi    T    C        0      0        2 
   1  chr1_58799067     AKia    T    C        0      0        2 
   1  chr1_58799067     AOna    T    C        0      0        2 
   1  chr1_58799067     ASom    T    C        0      0        2 
   1  chr1_58799067     HCab    T    C        0      0        2 
   1  chr1_58799067     HPrz    T    C        0      0        2 
   1  chr1_58799067     ZBoe    T    C      0.5      1        2 
   1  chr1_58799067     ZGre    T    C        0      0        2 
   1  chr1_58799067     ZHar    T    C        0      0        2 
   1  chr1_58799067   Sample    T    C        0      0        2 
   1  chr1_58799298     AAsi    T    C        0      0        2 
   1  chr1_58799298     AKia    T    C        0      0        2 
   1  chr1_58799298     AOna    T    C        0      0        2 
   1  chr1_58799298     ASom    T    C        0      0        2 
   1  chr1_58799298     HCab    T    C        1      2        2 
   1  chr1_58799298     HPrz    T    C        1      2        2 
   1  chr1_58799298     ZBoe    T    C      0.5      1        2 
   1  chr1_58799298     ZGre    T    C        0      0        2 
   1  chr1_58799298     ZHar    T    C        0      0        2 
   1  chr1_58799298   Sample    T    C        0      0        2 
   1  chr1_58799993     AAsi    G    A        1      2        2 
   1  chr1_58799993     AKia    G    A        0      0        2 
   1  chr1_58799993     AOna    G    A        0      0        2 
   1  chr1_58799993     ASom    G    A        1      2        2 
   1  chr1_58799993     HCab    G    A        1      2        2 
   1  chr1_58799993     HPrz    G    A        1      2        2 
   1  chr1_58799993     ZBoe    G    A        0      0        2 
   1  chr1_58799993     ZGre    G    A        0      0        2 
   1  chr1_58799993     ZHar    G    A        0      0        2 
   1  chr1_58799993   Sample    G    A        1      2        2 
   1  chr1_58802077     AAsi    A    G        1      2        2 
   1  chr1_58802077     AKia    A    G        0      0        2 
   1  chr1_58802077     AOna    A    G        0      0        2 
   1  chr1_58802077     ASom    A    G        1      2        2 
   1  chr1_58802077     HCab    A    G        0      0        2 
   1  chr1_58802077     HPrz    A    G        0      0        2 
   1  chr1_58802077     ZBoe    A    G        0      0        2 
   1  chr1_58802077     ZGre    A    G        0      0        2 
   1  chr1_58802077     ZHar    A    G        0      0        2 
   1  chr1_58802077   Sample    A    G        1      2        2 
   1  chr1_58806094     AAsi    C    T        0      0        2 
   1  chr1_58806094     AKia    C    T        0      0        2 
   1  chr1_58806094     AOna    C    T        0      0        2 
   1  chr1_58806094     ASom    C    T        0      0        2 
   1  chr1_58806094     HCab    C    T        1      2        2 
   1  chr1_58806094     HPrz    C    T        1      2        2 
   1  chr1_58806094     ZBoe    C    T        0      0        2 
   1  chr1_58806094     ZGre    C    T        0      0        2 
   1  chr1_58806094     ZHar    C    T        0      0        2 
   1  chr1_58806094   Sample    C    T        0      0        2 
   1  chr1_58806801     AAsi    C    T        0      0        2 
   1  chr1_58806801     AKia    C    T        0      0        2 
   1  chr1_58806801     AOna    C    T        0      0        2 
   1  chr1_58806801     ASom    C    T        0      0        2 
   1  chr1_58806801     HCab    C    T        0      0        2 
   1  chr1_58806801     HPrz    C    T        0      0        2 
   1  chr1_58806801     ZBoe    C    T        0      0        2 
   1  chr1_58806801     ZGre    C    T        1      2        2 
   1  chr1_58806801     ZHar    C    T        0      0        2 
   1  chr1_58806801   Sample    C    T        0      0        2 
   1  chr1_58813131     AAsi    G    A        0      0        2 
   1  chr1_58813131     AKia    G    A        0      0        2 
   1  chr1_58813131     AOna    G    A        0      0        2 
   1  chr1_58813131     ASom    G    A      0.5      1        2 
   1  chr1_58813131     HCab    G    A        0      0        2 
   1  chr1_58813131     HPrz    G    A        0      0        2 
   1  chr1_58813131     ZBoe    G    A        0      0        2 
   1  chr1_58813131     ZGre    G    A        0      0        2 
   1  chr1_58813131     ZHar    G    A        0      0        2 
   1  chr1_58813131   Sample    G    A        0      0        2 
   1  chr1_58813204     AAsi    G    A        0      0        2 
   1  chr1_58813204     AKia    G    A        0      0        2 
   1  chr1_58813204     AOna    G    A        0      0        2 
   1  chr1_58813204     ASom    G    A        0      0        2 
   1  chr1_58813204     HCab    G    A        0      0        2 
   1  chr1_58813204     HPrz    G    A        1      2        2 
   1  chr1_58813204     ZBoe    G    A        0      0        2 
   1  chr1_58813204     ZGre    G    A        0      0        2 
   1  chr1_58813204     ZHar    G    A        0      0        2 
   1  chr1_58813204   Sample    G    A        0      0        2 
   1  chr1_58818710     AAsi    T    C        0      0        2 
   1  chr1_58818710     AKia    T    C        0      0        2 
   1  chr1_58818710     AOna    T    C        0      0        2 
   1  chr1_58818710     ASom    T    C      0.5      1        2 
   1  chr1_58818710     HCab    T    C        0      0        2 
   1  chr1_58818710     HPrz    T    C        0      0        2 
   1  chr1_58818710     ZBoe    T    C        0      0        2 
   1  chr1_58818710     ZGre    T    C        0      0        2 
   1  chr1_58818710     ZHar    T    C        0      0        2 
   1  chr1_58818710   Sample    T    C        0      0        2 
   1  chr1_58821594     AAsi    T    C        0      0        2 
   1  chr1_58821594     AKia    T    C        0      0        2 
   1  chr1_58821594     AOna    T    C        0      0        2 
   1  chr1_58821594     ASom    T    C        0      0        2 
   1  chr1_58821594     HCab    T    C      0.5      1        2 
   1  chr1_58821594     HPrz    T    C        0      0        2 
   1  chr1_58821594     ZBoe    T    C        0      0        2 
   1  chr1_58821594     ZGre    T    C        0      0        2 
   1  chr1_58821594     ZHar    T    C        0      0        2 
   1  chr1_58821594   Sample    T    C        0      0        2 
   1  chr1_58821982     AAsi    T    C        0      0        2 
   1  chr1_58821982     AKia    T    C        0      0        2 
   1  chr1_58821982     AOna    T    C        0      0        2 
   1  chr1_58821982     ASom    T    C        0      0        2 
   1  chr1_58821982     HCab    T    C      0.5      1        2 
   1  chr1_58821982     HPrz    T    C        1      2        2 
   1  chr1_58821982     ZBoe    T    C        0      0        2 
   1  chr1_58821982     ZGre    T    C        0      0        2 
   1  chr1_58821982     ZHar    T    C        0      0        2 
   1  chr1_58821982   Sample    T    C        0      0        2 
   1  chr1_58822832     AAsi    T    C        0      0        2 
   1  chr1_58822832     AKia    T    C        0      0        2 
   1  chr1_58822832     AOna    T    C        0      0        2 
   1  chr1_58822832     ASom    T    C        0      0        2 
   1  chr1_58822832     HCab    T    C        0      0        2 
   1  chr1_58822832     HPrz    T    C        1      2        2 
   1  chr1_58822832     ZBoe    T    C        0      0        2 
   1  chr1_58822832     ZGre    T    C        0      0        2 
   1  chr1_58822832     ZHar    T    C        0      0        2 
   1  chr1_58822832   Sample    T    C        0      0        2 
   1  chr1_58826668     AAsi    G    C        0      0        2 
   1  chr1_58826668     AKia    G    C        0      0        2 
   1  chr1_58826668     AOna    G    C        0      0        2 
   1  chr1_58826668     ASom    G    C        0      0        2 
   1  chr1_58826668     HCab    G    C      0.5      1        2 
   1  chr1_58826668     HPrz    G    C        0      0        2 
   1  chr1_58826668     ZBoe    G    C        0      0        2 
   1  chr1_58826668     ZGre    G    C        0      0        2 
   1  chr1_58826668     ZHar    G    C        0      0        2 
   1  chr1_58826668   Sample    G    C        0      0        2 
   1  chr1_58826685     AAsi    G    C        0      0        2 
   1  chr1_58826685     AKia    G    C        0      0        2 
   1  chr1_58826685     AOna    G    C      0.5      1        2 
   1  chr1_58826685     ASom    G    C        0      0        2 
   1  chr1_58826685     HCab    G    C        0      0        2 
   1  chr1_58826685     HPrz    G    C        0      0        2 
   1  chr1_58826685     ZBoe    G    C        0      0        2 
   1  chr1_58826685     ZGre    G    C        0      0        2 
   1  chr1_58826685     ZHar    G    C        0      0        2 
   1  chr1_58826685   Sample    G    C        0      0        2 
   1  chr1_58844253     AAsi    A    G        0      0        2 
   1  chr1_58844253     AKia    A    G        0      0        2 
   1  chr1_58844253     AOna    A    G      0.5      1        2 
   1  chr1_58844253     ASom    A    G        0      0        2 
   1  chr1_58844253     HCab    A    G        0      0        2 
   1  chr1_58844253     HPrz    A    G        0      0        2 
   1  chr1_58844253     ZBoe    A    G        0      0        2 
   1  chr1_58844253     ZGre    A    G        0      0        2 
   1  chr1_58844253     ZHar    A    G        0      0        2 
   1  chr1_58844253   Sample    A    G        0      0        2 
   1  chr1_58854162     AAsi    C    A        0      0        2 
   1  chr1_58854162     AKia    C    A        0      0        2 
   1  chr1_58854162     AOna    C    A      0.5      1        2 
   1  chr1_58854162     ASom    C    A        0      0        2 
   1  chr1_58854162     HCab    C    A        0      0        2 
   1  chr1_58854162     HPrz    C    A        0      0        2 
   1  chr1_58854162     ZBoe    C    A        0      0        2 
   1  chr1_58854162     ZGre    C    A        0      0        2 
   1  chr1_58854162     ZHar    C    A        0      0        2 
   1  chr1_58854162   Sample    C    A        0      0        2 
   1  chr1_58863966     AAsi    G    T        0      0        2 
   1  chr1_58863966     AKia    G    T        0      0        2 
   1  chr1_58863966     AOna    G    T        0      0        2 
   1  chr1_58863966     ASom    G    T        0      0        2 
   1  chr1_58863966     HCab    G    T        1      2        2 
   1  chr1_58863966     HPrz    G    T        1      2        2 
   1  chr1_58863966     ZBoe    G    T        0      0        2 
   1  chr1_58863966     ZGre    G    T        0      0        2 
   1  chr1_58863966     ZHar    G    T        0      0        2 
   1  chr1_58863966   Sample    G    T        0      0        2 
   1  chr1_58868400     AAsi    A    G        0      0        2 
   1  chr1_58868400     AKia    A    G        0      0        2 
   1  chr1_58868400     AOna    A    G        0      0        2 
   1  chr1_58868400     ASom    A    G        0      0        2 
   1  chr1_58868400     HCab    A    G        0      0        2 
   1  chr1_58868400     HPrz    A    G        0      0        2 
   1  chr1_58868400     ZBoe    A    G      0.5      1        2 
   1  chr1_58868400     ZGre    A    G        0      0        2 
   1  chr1_58868400     ZHar    A    G        0      0        2 
   1  chr1_58868400   Sample    A    G        0      0        2 
   1  chr1_58873320     AAsi    G    A        0      0        2 
   1  chr1_58873320     AKia    G    A        0      0        2 
   1  chr1_58873320     AOna    G    A      0.5      1        2 
   1  chr1_58873320     ASom    G    A        0      0        2 
   1  chr1_58873320     HCab    G    A        0      0        2 
   1  chr1_58873320     HPrz    G    A        0      0        2 
   1  chr1_58873320     ZBoe    G    A        0      0        2 
   1  chr1_58873320     ZGre    G    A        0      0        2 
   1  chr1_58873320     ZHar    G    A        0      0        2 
   1  chr1_58873320   Sample    G    A        0      0        2 
   1  chr1_58874875     AAsi    T    G        0      0        2 
   1  chr1_58874875     AKia    T    G        1      2        2 
   1  chr1_58874875     AOna    T    G        0      0        2 
   1  chr1_58874875     ASom    T    G        0      0        2 
   1  chr1_58874875     HCab    T    G        0      0        2 
   1  chr1_58874875     HPrz    T    G        0      0        2 
   1  chr1_58874875     ZBoe    T    G        0      0        2 
   1  chr1_58874875     ZGre    T    G        0      0        2 
   1  chr1_58874875     ZHar    T    G        0      0        2 
   1  chr1_58874875   Sample    T    G        0      0        2 
   1  chr1_58879268     AAsi    G    A        0      0        2 
   1  chr1_58879268     AKia    G    A        0      0        2 
   1  chr1_58879268     AOna    G    A        0      0        2 
   1  chr1_58879268     ASom    G    A        0      0        2 
   1  chr1_58879268     HCab    G    A        0      0        2 
   1  chr1_58879268     HPrz    G    A        0      0        2 
   1  chr1_58879268     ZBoe    G    A        0      0        2 
   1  chr1_58879268     ZGre    G    A        0      0        2 
   1  chr1_58879268     ZHar    G    A      0.5      1        2 
   1  chr1_58879268   Sample    G    A        0      0        2 
   1  chr1_58883453     AAsi    C    G        1      2        2 
   1  chr1_58883453     AKia    C    G        1      2        2 
   1  chr1_58883453     AOna    C    G        1      2        2 
   1  chr1_58883453     ASom    C    G        1      2        2 
   1  chr1_58883453     HCab    C    G        0      0        2 
   1  chr1_58883453     HPrz    C    G        0      0        2 
   1  chr1_58883453     ZBoe    C    G        0      0        2 
   1  chr1_58883453     ZGre    C    G        0      0        2 
   1  chr1_58883453     ZHar    C    G        0      0        2 
   1  chr1_58883453   Sample    C    G        1      2        2 
   1  chr1_58884290     AAsi    T    G        0      0        2 
   1  chr1_58884290     AKia    T    G        0      0        2 
   1  chr1_58884290     AOna    T    G        0      0        2 
   1  chr1_58884290     ASom    T    G        0      0        2 
   1  chr1_58884290     HCab    T    G        0      0        2 
   1  chr1_58884290     HPrz    T    G        0      0        2 
   1  chr1_58884290     ZBoe    T    G        1      2        2 
   1  chr1_58884290     ZGre    T    G        1      2        2 
   1  chr1_58884290     ZHar    T    G        1      2        2 
   1  chr1_58884290   Sample    T    G        0      0        2 
   1  chr1_58885333     AAsi    A    G        1      2        2 
   1  chr1_58885333     AKia    A    G        1      2        2 
   1  chr1_58885333     AOna    A    G        1      2        2 
   1  chr1_58885333     ASom    A    G        1      2        2 
   1  chr1_58885333     HCab    A    G        0      0        2 
   1  chr1_58885333     HPrz    A    G        0      0        2 
   1  chr1_58885333     ZBoe    A    G        0      0        2 
   1  chr1_58885333     ZGre    A    G        0      0        2 
   1  chr1_58885333     ZHar    A    G        0      0        2 
   1  chr1_58885333   Sample    A    G        1      2        2 
   1  chr1_58890651     AAsi    G    A        0      0        2 
   1  chr1_58890651     AKia    G    A        0      0        2 
   1  chr1_58890651     AOna    G    A        0      0        2 
   1  chr1_58890651     ASom    G    A        0      0        2 
   1  chr1_58890651     HCab    G    A        1      2        2 
   1  chr1_58890651     HPrz    G    A        1      2        2 
   1  chr1_58890651     ZBoe    G    A        0      0        2 
   1  chr1_58890651     ZGre    G    A        0      0        2 
   1  chr1_58890651     ZHar    G    A        0      0        2 
   1  chr1_58890651   Sample    G    A        0      0        2 
   1  chr1_58891253     AAsi    A    G        0      0        2 
   1  chr1_58891253     AKia    A    G        0      0        2 
   1  chr1_58891253     AOna    A    G        0      0        2 
   1  chr1_58891253     ASom    A    G        0      0        2 
   1  chr1_58891253     HCab    A    G        1      2        2 
   1  chr1_58891253     HPrz    A    G        1      2        2 
   1  chr1_58891253     ZBoe    A    G        0      0        2 
   1  chr1_58891253     ZGre    A    G        0      0        2 
   1  chr1_58891253     ZHar    A    G        0      0        2 
   1  chr1_58891253   Sample    A    G        0      0        2 
   1  chr1_58896201     AAsi    T    C        0      0        2 
   1  chr1_58896201     AKia    T    C        0      0        2 
   1  chr1_58896201     AOna    T    C        0      0        2 
   1  chr1_58896201     ASom    T    C        0      0        2 
   1  chr1_58896201     HCab    T    C        0      0        2 
   1  chr1_58896201     HPrz    T    C        1      2        2 
   1  chr1_58896201     ZBoe    T    C        0      0        2 
   1  chr1_58896201     ZGre    T    C        0      0        2 
   1  chr1_58896201     ZHar    T    C        0      0        2 
   1  chr1_58896201   Sample    T    C        0      0        2 
   1  chr1_58901618     AAsi    A    T        0      0        2 
   1  chr1_58901618     AKia    A    T        0      0        2 
   1  chr1_58901618     AOna    A    T        0      0        2 
   1  chr1_58901618     ASom    A    T        0      0        2 
   1  chr1_58901618     HCab    A    T        0      0        2 
   1  chr1_58901618     HPrz    A    T        0      0        2 
   1  chr1_58901618     ZBoe    A    T        1      2        2 
   1  chr1_58901618     ZGre    A    T        1      2        2 
   1  chr1_58901618     ZHar    A    T        0      0        2 
   1  chr1_58901618   Sample    A    T        0      0        2 
   1  chr1_58917519     AAsi    T    C        0      0        2 
   1  chr1_58917519     AKia    T    C        0      0        2 
   1  chr1_58917519     AOna    T    C        0      0        2 
   1  chr1_58917519     ASom    T    C        0      0        2 
   1  chr1_58917519     HCab    T    C        0      0        2 
   1  chr1_58917519     HPrz    T    C        0      0        2 
   1  chr1_58917519     ZBoe    T    C      0.5      1        2 
   1  chr1_58917519     ZGre    T    C        0      0        2 
   1  chr1_58917519     ZHar    T    C        0      0        2 
   1  chr1_58917519   Sample    T    C        0      0        2 
   1  chr1_58922802     AAsi    A    C        0      0        2 
   1  chr1_58922802     AKia    A    C        0      0        2 
   1  chr1_58922802     AOna    A    C        0      0        2 
   1  chr1_58922802     ASom    A    C        0      0        2 
   1  chr1_58922802     HCab    A    C        1      2        2 
   1  chr1_58922802     HPrz    A    C        1      2        2 
   1  chr1_58922802     ZBoe    A    C        0      0        2 
   1  chr1_58922802     ZGre    A    C        0      0        2 
   1  chr1_58922802     ZHar    A    C        0      0        2 
   1  chr1_58922802   Sample    A    C        0      0        2 
   1  chr1_58939721     AAsi    A    G        0      0        2 
   1  chr1_58939721     AKia    A    G        1      2        2 
   1  chr1_58939721     AOna    A    G        0      0        2 
   1  chr1_58939721     ASom    A    G        0      0        2 
   1  chr1_58939721     HCab    A    G        0      0        2 
   1  chr1_58939721     HPrz    A    G        0      0        2 
   1  chr1_58939721     ZBoe    A    G        0      0        2 
   1  chr1_58939721     ZGre    A    G        0      0        2 
   1  chr1_58939721     ZHar    A    G        0      0        2 
   1  chr1_58939721   Sample    A    G        0      0        2 
   1  chr1_58940553     AAsi    A    G        0      0        2 
   1  chr1_58940553     AKia    A    G        0      0        2 
   1  chr1_58940553     AOna    A    G        0      0        2 
   1  chr1_58940553     ASom    A    G        0      0        2 
   1  chr1_58940553     HCab    A    G        1      2        2 
   1  chr1_58940553     HPrz    A    G        1      2        2 
   1  chr1_58940553     ZBoe    A    G        0      0        2 
   1  chr1_58940553     ZGre    A    G        0      0        2 
   1  chr1_58940553     ZHar    A    G        0      0        2 
   1  chr1_58940553   Sample    A    G        0      0        2 
   1  chr1_58942344     AAsi    T    C        0      0        2 
   1  chr1_58942344     AKia    T    C        0      0        2 
   1  chr1_58942344     AOna    T    C        0      0        2 
   1  chr1_58942344     ASom    T    C        0      0        2 
   1  chr1_58942344     HCab    T    C        0      0        2 
   1  chr1_58942344     HPrz    T    C      0.5      1        2 
   1  chr1_58942344     ZBoe    T    C        0      0        2 
   1  chr1_58942344     ZGre    T    C        0      0        2 
   1  chr1_58942344     ZHar    T    C        0      0        2 
   1  chr1_58942344   Sample    T    C        0      0        2 
   1  chr1_58956993     AAsi    A    G        0      0        2 
   1  chr1_58956993     AKia    A    G        0      0        2 
   1  chr1_58956993     AOna    A    G        0      0        2 
   1  chr1_58956993     ASom    A    G        0      0        2 
   1  chr1_58956993     HCab    A    G        1      2        2 
   1  chr1_58956993     HPrz    A    G        1      2        2 
   1  chr1_58956993     ZBoe    A    G        0      0        2 
   1  chr1_58956993     ZGre    A    G        0      0        2 
   1  chr1_58956993     ZHar    A    G        0      0        2 
   1  chr1_58956993   Sample    A    G        0      0        2 
   1  chr1_58962041     AAsi    A    G        0      0        2 
   1  chr1_58962041     AKia    A    G        0      0        2 
   1  chr1_58962041     AOna    A    G        0      0        2 
   1  chr1_58962041     ASom    A    G        0      0        2 
   1  chr1_58962041     HCab    A    G        1      2        2 
   1  chr1_58962041     HPrz    A    G        1      2        2 
   1  chr1_58962041     ZBoe    A    G      0.5      1        2 
   1  chr1_58962041     ZGre    A    G        1      2        2 
   1  chr1_58962041     ZHar    A    G        1      2        2 
   1  chr1_58962041   Sample    A    G        0      0        2 
   1  chr1_58963223     AAsi    T    C        0      0        2 
   1  chr1_58963223     AKia    T    C        0      0        2 
   1  chr1_58963223     AOna    T    C        0      0        2 
   1  chr1_58963223     ASom    T    C        0      0        2 
   1  chr1_58963223     HCab    T    C        0      0        2 
   1  chr1_58963223     HPrz    T    C        0      0        2 
   1  chr1_58963223     ZBoe    T    C        0      0        2 
   1  chr1_58963223     ZGre    T    C        0      0        2 
   1  chr1_58963223     ZHar    T    C        1      2        2 
   1  chr1_58963223   Sample    T    C        0      0        2 
   1  chr1_58966310     AAsi    A    C        0      0        2 
   1  chr1_58966310     AKia    A    C        0      0        2 
   1  chr1_58966310     AOna    A    C        0      0        2 
   1  chr1_58966310     ASom    A    C        0      0        2 
   1  chr1_58966310     HCab    A    C        0      0        2 
   1  chr1_58966310     HPrz    A    C        0      0        2 
   1  chr1_58966310     ZBoe    A    C      0.5      1        2 
   1  chr1_58966310     ZGre    A    C        0      0        2 
   1  chr1_58966310     ZHar    A    C        0      0        2 
   1  chr1_58966310   Sample    A    C        0      0        2 
   1  chr1_58966827     AAsi    A    G        0      0        2 
   1  chr1_58966827     AKia    A    G        0      0        2 
   1  chr1_58966827     AOna    A    G        0      0        2 
   1  chr1_58966827     ASom    A    G        0      0        2 
   1  chr1_58966827     HCab    A    G      0.5      1        2 
   1  chr1_58966827     HPrz    A    G        0      0        2 
   1  chr1_58966827     ZBoe    A    G        0      0        2 
   1  chr1_58966827     ZGre    A    G        0      0        2 
   1  chr1_58966827     ZHar    A    G        0      0        2 
   1  chr1_58966827   Sample    A    G        0      0        2 
   1  chr1_58974753     AAsi    T    C        0      0        2 
   1  chr1_58974753     AKia    T    C        0      0        2 
   1  chr1_58974753     AOna    T    C        0      0        2 
   1  chr1_58974753     ASom    T    C        0      0        2 
   1  chr1_58974753     HCab    T    C        0      0        2 
   1  chr1_58974753     HPrz    T    C      0.5      1        2 
   1  chr1_58974753     ZBoe    T    C        0      0        2 
   1  chr1_58974753     ZGre    T    C        0      0        2 
   1  chr1_58974753     ZHar    T    C        0      0        2 
   1  chr1_58974753   Sample    T    C        0      0        2 
   1  chr1_58975696     AAsi    C    G        0      0        2 
   1  chr1_58975696     AKia    C    G        1      2        2 
   1  chr1_58975696     AOna    C    G        1      2        2 
   1  chr1_58975696     ASom    C    G        0      0        2 
   1  chr1_58975696     HCab    C    G        0      0        2 
   1  chr1_58975696     HPrz    C    G        0      0        2 
   1  chr1_58975696     ZBoe    C    G        0      0        2 
   1  chr1_58975696     ZGre    C    G        0      0        2 
   1  chr1_58975696     ZHar    C    G        0      0        2 
   1  chr1_58975696   Sample    C    G        0      0        2 
   1  chr1_58976167     AAsi    G    A        0      0        2 
   1  chr1_58976167     AKia    G    A        0      0        2 
   1  chr1_58976167     AOna    G    A        1      2        2 
   1  chr1_58976167     ASom    G    A        0      0        2 
   1  chr1_58976167     HCab    G    A        0      0        2 
   1  chr1_58976167     HPrz    G    A        0      0        2 
   1  chr1_58976167     ZBoe    G    A        1      2        2 
   1  chr1_58976167     ZGre    G    A        1      2        2 
   1  chr1_58976167     ZHar    G    A        1      2        2 
   1  chr1_58976167   Sample    G    A        0      0        2 
   1  chr1_58984169     AAsi    A    G        0      0        2 
   1  chr1_58984169     AKia    A    G        0      0        2 
   1  chr1_58984169     AOna    A    G        0      0        2 
   1  chr1_58984169     ASom    A    G        0      0        2 
   1  chr1_58984169     HCab    A    G        0      0        2 
   1  chr1_58984169     HPrz    A    G        0      0        2 
   1  chr1_58984169     ZBoe    A    G        0      0        2 
   1  chr1_58984169     ZGre    A    G      0.5      1        2 
   1  chr1_58984169     ZHar    A    G        0      0        2 
   1  chr1_58984169   Sample    A    G        0      0        2 
   1  chr1_58985104     AAsi    G    A        0      0        2 
   1  chr1_58985104     AKia    G    A        0      0        2 
   1  chr1_58985104     AOna    G    A        0      0        2 
   1  chr1_58985104     ASom    G    A        0      0        2 
   1  chr1_58985104     HCab    G    A        1      2        2 
   1  chr1_58985104     HPrz    G    A        1      2        2 
   1  chr1_58985104     ZBoe    G    A        0      0        2 
   1  chr1_58985104     ZGre    G    A        0      0        2 
   1  chr1_58985104     ZHar    G    A        0      0        2 
   1  chr1_58985104   Sample    G    A        0      0        2 
   1  chr1_58986697     AAsi    G    C        0      0        2 
   1  chr1_58986697     AKia    G    C        0      0        2 
   1  chr1_58986697     AOna    G    C        0      0        2 
   1  chr1_58986697     ASom    G    C        0      0        2 
   1  chr1_58986697     HCab    G    C        1      2        2 
   1  chr1_58986697     HPrz    G    C        1      2        2 
   1  chr1_58986697     ZBoe    G    C        0      0        2 
   1  chr1_58986697     ZGre    G    C        0      0        2 
   1  chr1_58986697     ZHar    G    C        0      0        2 
   1  chr1_58986697   Sample    G    C        0      0        2 
   1  chr1_58989818     AAsi    G    C        0      0        2 
   1  chr1_58989818     AKia    G    C        0      0        2 
   1  chr1_58989818     AOna    G    C        0      0        2 
   1  chr1_58989818     ASom    G    C        0      0        2 
   1  chr1_58989818     HCab    G    C        0      0        2 
   1  chr1_58989818     HPrz    G    C        0      0        2 
   1  chr1_58989818     ZBoe    G    C      0.5      1        2 
   1  chr1_58989818     ZGre    G    C        0      0        2 
   1  chr1_58989818     ZHar    G    C        0      0        2 
   1  chr1_58989818   Sample    G    C        0      0        2 
   1  chr1_58990255     AAsi    T    C        1      2        2 
   1  chr1_58990255     AKia    T    C        1      2        2 
   1  chr1_58990255     AOna    T    C        1      2        2 
   1  chr1_58990255     ASom    T    C        1      2        2 
   1  chr1_58990255     HCab    T    C        0      0        2 
   1  chr1_58990255     HPrz    T    C        0      0        2 
   1  chr1_58990255     ZBoe    T    C        0      0        2 
   1  chr1_58990255     ZGre    T    C        0      0        2 
   1  chr1_58990255     ZHar    T    C        0      0        2 
   1  chr1_58990255   Sample    T    C        1      2        2 
   1  chr1_58993069     AAsi    A    G        0      0        2 
   1  chr1_58993069     AKia    A    G      0.5      1        2 
   1  chr1_58993069     AOna    A    G      0.5      1        2 
   1  chr1_58993069     ASom    A    G        0      0        2 
   1  chr1_58993069     HCab    A    G        0      0        2 
   1  chr1_58993069     HPrz    A    G        0      0        2 
   1  chr1_58993069     ZBoe    A    G        0      0        2 
   1  chr1_58993069     ZGre    A    G        0      0        2 
   1  chr1_58993069     ZHar    A    G        0      0        2 
   1  chr1_58993069   Sample    A    G        0      0        2 
   1  chr1_59000715     AAsi    C    A        0      0        2 
   1  chr1_59000715     AKia    C    A      0.5      1        2 
   1  chr1_59000715     AOna    C    A        1      2        2 
   1  chr1_59000715     ASom    C    A        0      0        2 
   1  chr1_59000715     HCab    C    A        0      0        2 
   1  chr1_59000715     HPrz    C    A        0      0        2 
   1  chr1_59000715     ZBoe    C    A        0      0        2 
   1  chr1_59000715     ZGre    C    A        0      0        2 
   1  chr1_59000715     ZHar    C    A        0      0        2 
   1  chr1_59000715   Sample    C    A        0      0        2 
   1  chr1_59001446     AAsi    G    C        1      2        2 
   1  chr1_59001446     AKia    G    C        0      0        2 
   1  chr1_59001446     AOna    G    C        0      0        2 
   1  chr1_59001446     ASom    G    C        0      0        2 
   1  chr1_59001446     HCab    G    C        0      0        2 
   1  chr1_59001446     HPrz    G    C        0      0        2 
   1  chr1_59001446     ZBoe    G    C        0      0        2 
   1  chr1_59001446     ZGre    G    C        0      0        2 
   1  chr1_59001446     ZHar    G    C        0      0        2 
   1  chr1_59001446   Sample    G    C        0      0        2 
   1  chr1_59003327     AAsi    T    C        0      0        2 
   1  chr1_59003327     AKia    T    C        0      0        2 
   1  chr1_59003327     AOna    T    C        0      0        2 
   1  chr1_59003327     ASom    T    C        0      0        2 
   1  chr1_59003327     HCab    T    C        1      2        2 
   1  chr1_59003327     HPrz    T    C        0      0        2 
   1  chr1_59003327     ZBoe    T    C        0      0        2 
   1  chr1_59003327     ZGre    T    C        0      0        2 
   1  chr1_59003327     ZHar    T    C        0      0        2 
   1  chr1_59003327   Sample    T    C        0      0        2 
   1  chr1_59003931     AAsi    T    C        0      0        2 
   1  chr1_59003931     AKia    T    C        0      0        2 
   1  chr1_59003931     AOna    T    C        0      0        2 
   1  chr1_59003931     ASom    T    C        0      0        2 
   1  chr1_59003931     HCab    T    C        0      0        2 
   1  chr1_59003931     HPrz    T    C        0      0        2 
   1  chr1_59003931     ZBoe    T    C        0      0        2 
   1  chr1_59003931     ZGre    T    C        0      0        2 
   1  chr1_59003931     ZHar    T    C        1      2        2 
   1  chr1_59003931   Sample    T    C        0      0        2 
   1  chr1_59005822     AAsi    A    C        0      0        2 
   1  chr1_59005822     AKia    A    C        0      0        2 
   1  chr1_59005822     AOna    A    C        0      0        2 
   1  chr1_59005822     ASom    A    C        0      0        2 
   1  chr1_59005822     HCab    A    C      0.5      1        2 
   1  chr1_59005822     HPrz    A    C      0.5      1        2 
   1  chr1_59005822     ZBoe    A    C        0      0        2 
   1  chr1_59005822     ZGre    A    C        0      0        2 
   1  chr1_59005822     ZHar    A    C        0      0        2 
   1  chr1_59005822   Sample    A    C        0      0        2 
   1  chr1_59009882     AAsi    C    A        0      0        2 
   1  chr1_59009882     AKia    C    A      0.5      1        2 
   1  chr1_59009882     AOna    C    A        0      0        2 
   1  chr1_59009882     ASom    C    A        0      0        2 
   1  chr1_59009882     HCab    C    A        0      0        2 
   1  chr1_59009882     HPrz    C    A        0      0        2 
   1  chr1_59009882     ZBoe    C    A        0      0        2 
   1  chr1_59009882     ZGre    C    A        0      0        2 
   1  chr1_59009882     ZHar    C    A        0      0        2 
   1  chr1_59009882   Sample    C    A        0      0        2 
   1  chr1_59011285     AAsi    G    C        0      0        2 
   1  chr1_59011285     AKia    G    C        0      0        2 
   1  chr1_59011285     AOna    G    C        0      0        2 
   1  chr1_59011285     ASom    G    C        0      0        2 
   1  chr1_59011285     HCab    G    C        0      0        2 
   1  chr1_59011285     HPrz    G    C        0      0        2 
   1  chr1_59011285     ZBoe    G    C        0      0        2 
   1  chr1_59011285     ZGre    G    C      0.5      1        2 
   1  chr1_59011285     ZHar    G    C        0      0        2 
   1  chr1_59011285   Sample    G    C        0      0        2 
   1  chr1_59014905     AAsi    G    C        0      0        2 
   1  chr1_59014905     AKia    G    C      0.5      1        2 
   1  chr1_59014905     AOna    G    C        0      0        2 
   1  chr1_59014905     ASom    G    C        0      0        2 
   1  chr1_59014905     HCab    G    C        0      0        2 
   1  chr1_59014905     HPrz    G    C        0      0        2 
   1  chr1_59014905     ZBoe    G    C        0      0        2 
   1  chr1_59014905     ZGre    G    C        0      0        2 
   1  chr1_59014905     ZHar    G    C        0      0        2 
   1  chr1_59014905   Sample    G    C        0      0        2 
   1  chr1_59016591     AAsi    G    A        0      0        2 
   1  chr1_59016591     AKia    G    A        0      0        2 
   1  chr1_59016591     AOna    G    A        0      0        2 
   1  chr1_59016591     ASom    G    A        0      0        2 
   1  chr1_59016591     HCab    G    A        1      2        2 
   1  chr1_59016591     HPrz    G    A        1      2        2 
   1  chr1_59016591     ZBoe    G    A        0      0        2 
   1  chr1_59016591     ZGre    G    A        0      0        2 
   1  chr1_59016591     ZHar    G    A        0      0        2 
   1  chr1_59016591   Sample    G    A        0      0        2 
   1  chr1_59019031     AAsi    C    A        0      0        2 
   1  chr1_59019031     AKia    C    A        0      0        2 
   1  chr1_59019031     AOna    C    A        0      0        2 
   1  chr1_59019031     ASom    C    A        0      0        2 
   1  chr1_59019031     HCab    C    A        1      2        2 
   1  chr1_59019031     HPrz    C    A        1      2        2 
   1  chr1_59019031     ZBoe    C    A        0      0        2 
   1  chr1_59019031     ZGre    C    A        0      0        2 
   1  chr1_59019031     ZHar    C    A        0      0        2 
   1  chr1_59019031   Sample    C    A        0      0        2 
   1  chr1_59027795     AAsi    G    A        0      0        2 
   1  chr1_59027795     AKia    G    A        0      0        2 
   1  chr1_59027795     AOna    G    A        0      0        2 
   1  chr1_59027795     ASom    G    A        0      0        2 
   1  chr1_59027795     HCab    G    A        1      2        2 
   1  chr1_59027795     HPrz    G    A        1      2        2 
   1  chr1_59027795     ZBoe    G    A        0      0        2 
   1  chr1_59027795     ZGre    G    A      0.5      1        2 
   1  chr1_59027795     ZHar    G    A        0      0        2 
   1  chr1_59027795   Sample    G    A        0      0        2 
   1  chr1_59028130     AAsi    T    C        1      2        2 
   1  chr1_59028130     AKia    T    C        0      0        2 
   1  chr1_59028130     AOna    T    C        0      0        2 
   1  chr1_59028130     ASom    T    C      0.5      1        2 
   1  chr1_59028130     HCab    T    C        0      0        2 
   1  chr1_59028130     HPrz    T    C        0      0        2 
   1  chr1_59028130     ZBoe    T    C        0      0        2 
   1  chr1_59028130     ZGre    T    C        0      0        2 
   1  chr1_59028130     ZHar    T    C        0      0        2 
   1  chr1_59028130   Sample    T    C        1      2        2 
   1  chr1_59031488     AAsi    A    G        0      0        2 
   1  chr1_59031488     AKia    A    G        0      0        2 
   1  chr1_59031488     AOna    A    G        0      0        2 
   1  chr1_59031488     ASom    A    G        0      0        2 
   1  chr1_59031488     HCab    A    G        1      2        2 
   1  chr1_59031488     HPrz    A    G        1      2        2 
   1  chr1_59031488     ZBoe    A    G        0      0        2 
   1  chr1_59031488     ZGre    A    G        0      0        2 
   1  chr1_59031488     ZHar    A    G        0      0        2 
   1  chr1_59031488   Sample    A    G        0      0        2 
   1  chr1_59032407     AAsi    C    T        0      0        2 
   1  chr1_59032407     AKia    C    T        0      0        2 
   1  chr1_59032407     AOna    C    T        0      0        2 
   1  chr1_59032407     ASom    C    T        0      0        2 
   1  chr1_59032407     HCab    C    T        0      0        2 
   1  chr1_59032407     HPrz    C    T      0.5      1        2 
   1  chr1_59032407     ZBoe    C    T        0      0        2 
   1  chr1_59032407     ZGre    C    T        0      0        2 
   1  chr1_59032407     ZHar    C    T        0      0        2 
   1  chr1_59032407   Sample    C    T        0      0        2 
   1  chr1_59033760     AAsi    T    G        0      0        2 
   1  chr1_59033760     AKia    T    G        0      0        2 
   1  chr1_59033760     AOna    T    G        0      0        2 
   1  chr1_59033760     ASom    T    G      0.5      1        2 
   1  chr1_59033760     HCab    T    G        0      0        2 
   1  chr1_59033760     HPrz    T    G        0      0        2 
   1  chr1_59033760     ZBoe    T    G        0      0        2 
   1  chr1_59033760     ZGre    T    G        0      0        2 
   1  chr1_59033760     ZHar    T    G        0      0        2 
   1  chr1_59033760   Sample    T    G        0      0        2 
   1  chr1_59036567     AAsi    G    A        0      0        2 
   1  chr1_59036567     AKia    G    A        0      0        2 
   1  chr1_59036567     AOna    G    A        0      0        2 
   1  chr1_59036567     ASom    G    A        0      0        2 
   1  chr1_59036567     HCab    G    A        1      2        2 
   1  chr1_59036567     HPrz    G    A        1      2        2 
   1  chr1_59036567     ZBoe    G    A        0      0        2 
   1  chr1_59036567     ZGre    G    A        0      0        2 
   1  chr1_59036567     ZHar    G    A        0      0        2 
   1  chr1_59036567   Sample    G    A        0      0        2 
   1  chr1_59039198     AAsi    A    C        0      0        2 
   1  chr1_59039198     AKia    A    C        1      2        2 
   1  chr1_59039198     AOna    A    C        1      2        2 
   1  chr1_59039198     ASom    A    C        0      0        2 
   1  chr1_59039198     HCab    A    C        0      0        2 
   1  chr1_59039198     HPrz    A    C        0      0        2 
   1  chr1_59039198     ZBoe    A    C        0      0        2 
   1  chr1_59039198     ZGre    A    C        0      0        2 
   1  chr1_59039198     ZHar    A    C        0      0        2 
   1  chr1_59039198   Sample    A    C        0      0        2 
   1  chr1_59040837     AAsi    A    G        0      0        2 
   1  chr1_59040837     AKia    A    G        0      0        2 
   1  chr1_59040837     AOna    A    G        0      0        2 
   1  chr1_59040837     ASom    A    G        0      0        2 
   1  chr1_59040837     HCab    A    G        0      0        2 
   1  chr1_59040837     HPrz    A    G        0      0        2 
   1  chr1_59040837     ZBoe    A    G        0      0        2 
   1  chr1_59040837     ZGre    A    G      0.5      1        2 
   1  chr1_59040837     ZHar    A    G        0      0        2 
   1  chr1_59040837   Sample    A    G        0      0        2 
   1  chr1_59044325     AAsi    G    A        0      0        2 
   1  chr1_59044325     AKia    G    A        0      0        2 
   1  chr1_59044325     AOna    G    A        0      0        2 
   1  chr1_59044325     ASom    G    A        0      0        2 
   1  chr1_59044325     HCab    G    A        1      2        2 
   1  chr1_59044325     HPrz    G    A        1      2        2 
   1  chr1_59044325     ZBoe    G    A        0      0        2 
   1  chr1_59044325     ZGre    G    A        0      0        2 
   1  chr1_59044325     ZHar    G    A        0      0        2 
   1  chr1_59044325   Sample    G    A        0      0        2 
   1  chr1_59046671     AAsi    A    G        0      0        2 
   1  chr1_59046671     AKia    A    G        0      0        2 
   1  chr1_59046671     AOna    A    G        0      0        2 
   1  chr1_59046671     ASom    A    G        0      0        2 
   1  chr1_59046671     HCab    A    G        0      0        2 
   1  chr1_59046671     HPrz    A    G        1      2        2 
   1  chr1_59046671     ZBoe    A    G        0      0        2 
   1  chr1_59046671     ZGre    A    G        0      0        2 
   1  chr1_59046671     ZHar    A    G        0      0        2 
   1  chr1_59046671   Sample    A    G        0      0        2 
   1  chr1_59046857     AAsi    T    C        0      0        2 
   1  chr1_59046857     AKia    T    C        0      0        2 
   1  chr1_59046857     AOna    T    C        0      0        2 
   1  chr1_59046857     ASom    T    C        0      0        2 
   1  chr1_59046857     HCab    T    C        0      0        2 
   1  chr1_59046857     HPrz    T    C        0      0        2 
   1  chr1_59046857     ZBoe    T    C      0.5      1        2 
   1  chr1_59046857     ZGre    T    C        0      0        2 
   1  chr1_59046857     ZHar    T    C        0      0        2 
   1  chr1_59046857   Sample    T    C        0      0        2 
   1  chr1_59048188     AAsi    T    C        0      0        2 
   1  chr1_59048188     AKia    T    C        0      0        2 
   1  chr1_59048188     AOna    T    C        0      0        2 
   1  chr1_59048188     ASom    T    C      0.5      1        2 
   1  chr1_59048188     HCab    T    C        0      0        2 
   1  chr1_59048188     HPrz    T    C        0      0        2 
   1  chr1_59048188     ZBoe    T    C        0      0        2 
   1  chr1_59048188     ZGre    T    C        0      0        2 
   1  chr1_59048188     ZHar    T    C        0      0        2 
   1  chr1_59048188   Sample    T    C        0      0        2 
   1  chr1_59049993     AAsi    A    G        0      0        2 
   1  chr1_59049993     AKia    A    G        0      0        2 
   1  chr1_59049993     AOna    A    G        0      0        2 
   1  chr1_59049993     ASom    A    G        0      0        2 
   1  chr1_59049993     HCab    A    G        0      0        2 
   1  chr1_59049993     HPrz    A    G        0      0        2 
   1  chr1_59049993     ZBoe    A    G        0      0        2 
   1  chr1_59049993     ZGre    A    G      0.5      1        2 
   1  chr1_59049993     ZHar    A    G        0      0        2 
   1  chr1_59049993   Sample    A    G        0      0        2 
   1  chr1_59058871     AAsi    A    G        0      0        2 
   1  chr1_59058871     AKia    A    G      0.5      1        2 
   1  chr1_59058871     AOna    A    G        0      0        2 
   1  chr1_59058871     ASom    A    G        0      0        2 
   1  chr1_59058871     HCab    A    G        0      0        2 
   1  chr1_59058871     HPrz    A    G        0      0        2 
   1  chr1_59058871     ZBoe    A    G        1      2        2 
   1  chr1_59058871     ZGre    A    G        1      2        2 
   1  chr1_59058871     ZHar    A    G        1      2        2 
   1  chr1_59058871   Sample    A    G        0      0        2 
   1  chr1_59059985     AAsi    T    C        0      0        2 
   1  chr1_59059985     AKia    T    C        0      0        2 
   1  chr1_59059985     AOna    T    C        0      0        2 
   1  chr1_59059985     ASom    T    C        0      0        2 
   1  chr1_59059985     HCab    T    C        0      0        2 
   1  chr1_59059985     HPrz    T    C        0      0        2 
   1  chr1_59059985     ZBoe    T    C      0.5      1        2 
   1  chr1_59059985     ZGre    T    C        0      0        2 
   1  chr1_59059985     ZHar    T    C        0      0        2 
   1  chr1_59059985   Sample    T    C        0      0        2 
   1  chr1_59064402     AAsi    C    G      0.5      1        2 
   1  chr1_59064402     AKia    C    G        0      0        2 
   1  chr1_59064402     AOna    C    G        0      0        2 
   1  chr1_59064402     ASom    C    G        0      0        2 
   1  chr1_59064402     HCab    C    G        0      0        2 
   1  chr1_59064402     HPrz    C    G        0      0        2 
   1  chr1_59064402     ZBoe    C    G        0      0        2 
   1  chr1_59064402     ZGre    C    G        0      0        2 
   1  chr1_59064402     ZHar    C    G        0      0        2 
   1  chr1_59064402   Sample    C    G        0      0        2 
   1  chr1_59069437     AAsi    C    A        0      0        2 
   1  chr1_59069437     AKia    C    A        0      0        2 
   1  chr1_59069437     AOna    C    A        0      0        2 
   1  chr1_59069437     ASom    C    A        0      0        2 
   1  chr1_59069437     HCab    C    A        0      0        2 
   1  chr1_59069437     HPrz    C    A        0      0        2 
   1  chr1_59069437     ZBoe    C    A        0      0        2 
   1  chr1_59069437     ZGre    C    A        0      0        2 
   1  chr1_59069437     ZHar    C    A        1      2        2 
   1  chr1_59069437   Sample    C    A        0      0        2 
   1  chr1_59070780     AAsi    T    C        0      0        2 
   1  chr1_59070780     AKia    T    C        0      0        2 
   1  chr1_59070780     AOna    T    C        0      0        2 
   1  chr1_59070780     ASom    T    C        0      0        2 
   1  chr1_59070780     HCab    T    C        1      2        2 
   1  chr1_59070780     HPrz    T    C        1      2        2 
   1  chr1_59070780     ZBoe    T    C        0      0        2 
   1  chr1_59070780     ZGre    T    C        0      0        2 
   1  chr1_59070780     ZHar    T    C        0      0        2 
   1  chr1_59070780   Sample    T    C        0      0        2 
   1  chr1_59072065     AAsi    T    C        0      0        2 
   1  chr1_59072065     AKia    T    C        0      0        2 
   1  chr1_59072065     AOna    T    C        0      0        2 
   1  chr1_59072065     ASom    T    C        0      0        2 
   1  chr1_59072065     HCab    T    C        0      0        2 
   1  chr1_59072065     HPrz    T    C        0      0        2 
   1  chr1_59072065     ZBoe    T    C        1      2        2 
   1  chr1_59072065     ZGre    T    C        0      0        2 
   1  chr1_59072065     ZHar    T    C        0      0        2 
   1  chr1_59072065   Sample    T    C        0      0        2 
   1  chr1_59078129     AAsi    T    C        0      0        2 
   1  chr1_59078129     AKia    T    C        0      0        2 
   1  chr1_59078129     AOna    T    C        0      0        2 
   1  chr1_59078129     ASom    T    C        0      0        2 
   1  chr1_59078129     HCab    T    C      0.5      1        2 
   1  chr1_59078129     HPrz    T    C      0.5      1        2 
   1  chr1_59078129     ZBoe    T    C        0      0        2 
   1  chr1_59078129     ZGre    T    C        0      0        2 
   1  chr1_59078129     ZHar    T    C        0      0        2 
   1  chr1_59078129   Sample    T    C        0      0        2 
   1  chr1_59078780     AAsi    A    G        0      0        2 
   1  chr1_59078780     AKia    A    G        0      0        2 
   1  chr1_59078780     AOna    A    G        0      0        2 
   1  chr1_59078780     ASom    A    G        0      0        2 
   1  chr1_59078780     HCab    A    G        0      0        2 
   1  chr1_59078780     HPrz    A    G        0      0        2 
   1  chr1_59078780     ZBoe    A    G        0      0        2 
   1  chr1_59078780     ZGre    A    G        0      0        2 
   1  chr1_59078780     ZHar    A    G        1      2        2 
   1  chr1_59078780   Sample    A    G        0      0        2 
   1  chr1_59081616     AAsi    A    G        0      0        2 
   1  chr1_59081616     AKia    A    G      0.5      1        2 
   1  chr1_59081616     AOna    A    G        1      2        2 
   1  chr1_59081616     ASom    A    G        0      0        2 
   1  chr1_59081616     HCab    A    G        0      0        2 
   1  chr1_59081616     HPrz    A    G        0      0        2 
   1  chr1_59081616     ZBoe    A    G        1      2        2 
   1  chr1_59081616     ZGre    A    G        1      2        2 
   1  chr1_59081616     ZHar    A    G        0      0        2 
   1  chr1_59081616   Sample    A    G        0      0        2 
   1  chr1_59083116     AAsi    T    G        0      0        2 
   1  chr1_59083116     AKia    T    G        0      0        2 
   1  chr1_59083116     AOna    T    G        0      0        2 
   1  chr1_59083116     ASom    T    G        0      0        2 
   1  chr1_59083116     HCab    T    G        0      0        2 
   1  chr1_59083116     HPrz    T    G        0      0        2 
   1  chr1_59083116     ZBoe    T    G        0      0        2 
   1  chr1_59083116     ZGre    T    G        0      0        2 
   1  chr1_59083116     ZHar    T    G      0.5      1        2 
   1  chr1_59083116   Sample    T    G        0      0        2 
   1  chr1_59083126     AAsi    T    C        0      0        2 
   1  chr1_59083126     AKia    T    C      0.5      1        2 
   1  chr1_59083126     AOna    T    C        0      0        2 
   1  chr1_59083126     ASom    T    C        0      0        2 
   1  chr1_59083126     HCab    T    C        0      0        2 
   1  chr1_59083126     HPrz    T    C        0      0        2 
   1  chr1_59083126     ZBoe    T    C        0      0        2 
   1  chr1_59083126     ZGre    T    C        0      0        2 
   1  chr1_59083126     ZHar    T    C        0      0        2 
   1  chr1_59083126   Sample    T    C        0      0        2 
   1  chr1_59085196     AAsi    T    C        0      0        2 
   1  chr1_59085196     AKia    T    C        0      0        2 
   1  chr1_59085196     AOna    T    C        1      2        2 
   1  chr1_59085196     ASom    T    C        0      0        2 
   1  chr1_59085196     HCab    T    C        0      0        2 
   1  chr1_59085196     HPrz    T    C        0      0        2 
   1  chr1_59085196     ZBoe    T    C        0      0        2 
   1  chr1_59085196     ZGre    T    C        0      0        2 
   1  chr1_59085196     ZHar    T    C        0      0        2 
   1  chr1_59085196   Sample    T    C        0      0        2 
   1  chr1_59094990     AAsi    C    T        0      0        2 
   1  chr1_59094990     AKia    C    T        0      0        2 
   1  chr1_59094990     AOna    C    T        0      0        2 
   1  chr1_59094990     ASom    C    T        0      0        2 
   1  chr1_59094990     HCab    C    T        0      0        2 
   1  chr1_59094990     HPrz    C    T        0      0        2 
   1  chr1_59094990     ZBoe    C    T        0      0        2 
   1  chr1_59094990     ZGre    C    T        0      0        2 
   1  chr1_59094990     ZHar    C    T      0.5      1        2 
   1  chr1_59094990   Sample    C    T        0      0        2 
   1  chr1_59101486     AAsi    T    C        0      0        2 
   1  chr1_59101486     AKia    T    C        0      0        2 
   1  chr1_59101486     AOna    T    C        0      0        2 
   1  chr1_59101486     ASom    T    C        0      0        2 
   1  chr1_59101486     HCab    T    C        0      0        2 
   1  chr1_59101486     HPrz    T    C        0      0        2 
   1  chr1_59101486     ZBoe    T    C        0      0        2 
   1  chr1_59101486     ZGre    T    C        0      0        2 
   1  chr1_59101486     ZHar    T    C        1      2        2 
   1  chr1_59101486   Sample    T    C        0      0        2 
   1  chr1_59104481     AAsi    T    G        0      0        2 
   1  chr1_59104481     AKia    T    G        0      0        2 
   1  chr1_59104481     AOna    T    G        0      0        2 
   1  chr1_59104481     ASom    T    G        0      0        2 
   1  chr1_59104481     HCab    T    G        1      2        2 
   1  chr1_59104481     HPrz    T    G        1      2        2 
   1  chr1_59104481     ZBoe    T    G        0      0        2 
   1  chr1_59104481     ZGre    T    G        0      0        2 
   1  chr1_59104481     ZHar    T    G        0      0        2 
   1  chr1_59104481   Sample    T    G        0      0        2 
   1  chr1_59105062     AAsi    C    T        0      0        2 
   1  chr1_59105062     AKia    C    T        0      0        2 
   1  chr1_59105062     AOna    C    T        0      0        2 
   1  chr1_59105062     ASom    C    T        0      0        2 
   1  chr1_59105062     HCab    C    T        0      0        2 
   1  chr1_59105062     HPrz    C    T        0      0        2 
   1  chr1_59105062     ZBoe    C    T        0      0        2 
   1  chr1_59105062     ZGre    C    T      0.5      1        2 
   1  chr1_59105062     ZHar    C    T        0      0        2 
   1  chr1_59105062   Sample    C    T        0      0        2 
   1  chr1_59107223     AAsi    C    A        1      2        2 
   1  chr1_59107223     AKia    C    A        1      2        2 
   1  chr1_59107223     AOna    C    A        1      2        2 
   1  chr1_59107223     ASom    C    A        0      0        2 
   1  chr1_59107223     HCab    C    A        0      0        2 
   1  chr1_59107223     HPrz    C    A        0      0        2 
   1  chr1_59107223     ZBoe    C    A        0      0        2 
   1  chr1_59107223     ZGre    C    A        0      0        2 
   1  chr1_59107223     ZHar    C    A        0      0        2 
   1  chr1_59107223   Sample    C    A        1      2        2 
   1  chr1_59120815     AAsi    A    G        0      0        2 
   1  chr1_59120815     AKia    A    G        0      0        2 
   1  chr1_59120815     AOna    A    G        0      0        2 
   1  chr1_59120815     ASom    A    G        0      0        2 
   1  chr1_59120815     HCab    A    G      0.5      1        2 
   1  chr1_59120815     HPrz    A    G      0.5      1        2 
   1  chr1_59120815     ZBoe    A    G        0      0        2 
   1  chr1_59120815     ZGre    A    G        0      0        2 
   1  chr1_59120815     ZHar    A    G        0      0        2 
   1  chr1_59120815   Sample    A    G        0      0        2 
   1  chr1_59125555     AAsi    A    G        0      0        2 
   1  chr1_59125555     AKia    A    G        0      0        2 
   1  chr1_59125555     AOna    A    G        0      0        2 
   1  chr1_59125555     ASom    A    G        0      0        2 
   1  chr1_59125555     HCab    A    G        1      2        2 
   1  chr1_59125555     HPrz    A    G        1      2        2 
   1  chr1_59125555     ZBoe    A    G        0      0        2 
   1  chr1_59125555     ZGre    A    G        0      0        2 
   1  chr1_59125555     ZHar    A    G        0      0        2 
   1  chr1_59125555   Sample    A    G        0      0        2 
   1  chr1_59125560     AAsi    T    C        0      0        2 
   1  chr1_59125560     AKia    T    C        0      0        2 
   1  chr1_59125560     AOna    T    C        0      0        2 
   1  chr1_59125560     ASom    T    C        0      0        2 
   1  chr1_59125560     HCab    T    C        0      0        2 
   1  chr1_59125560     HPrz    T    C        0      0        2 
   1  chr1_59125560     ZBoe    T    C      0.5      1        2 
   1  chr1_59125560     ZGre    T    C        0      0        2 
   1  chr1_59125560     ZHar    T    C        1      2        2 
   1  chr1_59125560   Sample    T    C        0      0        2 
   1  chr1_59134082     AAsi    C    T        0      0        2 
   1  chr1_59134082     AKia    C    T        1      2        2 
   1  chr1_59134082     AOna    C    T        1      2        2 
   1  chr1_59134082     ASom    C    T        0      0        2 
   1  chr1_59134082     HCab    C    T        0      0        2 
   1  chr1_59134082     HPrz    C    T        0      0        2 
   1  chr1_59134082     ZBoe    C    T        0      0        2 
   1  chr1_59134082     ZGre    C    T        0      0        2 
   1  chr1_59134082     ZHar    C    T        0      0        2 
   1  chr1_59134082   Sample    C    T        0      0        2 
   1  chr1_59135862     AAsi    A    G        0      0        2 
   1  chr1_59135862     AKia    A    G        0      0        2 
   1  chr1_59135862     AOna    A    G        0      0        2 
   1  chr1_59135862     ASom    A    G        0      0        2 
   1  chr1_59135862     HCab    A    G        0      0        2 
   1  chr1_59135862     HPrz    A    G        0      0        2 
   1  chr1_59135862     ZBoe    A    G        0      0        2 
   1  chr1_59135862     ZGre    A    G      0.5      1        2 
   1  chr1_59135862     ZHar    A    G        0      0        2 
   1  chr1_59135862   Sample    A    G        0      0        2 
   1  chr1_59136229     AAsi    G    C        0      0        2 
   1  chr1_59136229     AKia    G    C        0      0        2 
   1  chr1_59136229     AOna    G    C        0      0        2 
   1  chr1_59136229     ASom    G    C        0      0        2 
   1  chr1_59136229     HCab    G    C        0      0        2 
   1  chr1_59136229     HPrz    G    C        0      0        2 
   1  chr1_59136229     ZBoe    G    C        1      2        2 
   1  chr1_59136229     ZGre    G    C        1      2        2 
   1  chr1_59136229     ZHar    G    C        1      2        2 
   1  chr1_59136229   Sample    G    C        0      0        2 
   1  chr1_59136879     AAsi    G    C        0      0        2 
   1  chr1_59136879     AKia    G    C        0      0        2 
   1  chr1_59136879     AOna    G    C        0      0        2 
   1  chr1_59136879     ASom    G    C        0      0        2 
   1  chr1_59136879     HCab    G    C        1      2        2 
   1  chr1_59136879     HPrz    G    C        1      2        2 
   1  chr1_59136879     ZBoe    G    C        0      0        2 
   1  chr1_59136879     ZGre    G    C        0      0        2 
   1  chr1_59136879     ZHar    G    C        0      0        2 
   1  chr1_59136879   Sample    G    C        0      0        2 
   1  chr1_59138861     AAsi    G    A        0      0        2 
   1  chr1_59138861     AKia    G    A      0.5      1        2 
   1  chr1_59138861     AOna    G    A        0      0        2 
   1  chr1_59138861     ASom    G    A        0      0        2 
   1  chr1_59138861     HCab    G    A        0      0        2 
   1  chr1_59138861     HPrz    G    A        0      0        2 
   1  chr1_59138861     ZBoe    G    A        0      0        2 
   1  chr1_59138861     ZGre    G    A        0      0        2 
   1  chr1_59138861     ZHar    G    A        0      0        2 
   1  chr1_59138861   Sample    G    A        0      0        2 
   1  chr1_59140519     AAsi    G    C        0      0        2 
   1  chr1_59140519     AKia    G    C        0      0        2 
   1  chr1_59140519     AOna    G    C        0      0        2 
   1  chr1_59140519     ASom    G    C      0.5      1        2 
   1  chr1_59140519     HCab    G    C        0      0        2 
   1  chr1_59140519     HPrz    G    C        0      0        2 
   1  chr1_59140519     ZBoe    G    C        0      0        2 
   1  chr1_59140519     ZGre    G    C        0      0        2 
   1  chr1_59140519     ZHar    G    C        0      0        2 
   1  chr1_59140519   Sample    G    C        0      0        2 
   1  chr1_59142280     AAsi    A    C        0      0        2 
   1  chr1_59142280     AKia    A    C        0      0        2 
   1  chr1_59142280     AOna    A    C        0      0        2 
   1  chr1_59142280     ASom    A    C        0      0        2 
   1  chr1_59142280     HCab    A    C        0      0        2 
   1  chr1_59142280     HPrz    A    C        0      0        2 
   1  chr1_59142280     ZBoe    A    C        0      0        2 
   1  chr1_59142280     ZGre    A    C      0.5      1        2 
   1  chr1_59142280     ZHar    A    C        0      0        2 
   1  chr1_59142280   Sample    A    C        0      0        2 
   1  chr1_59144610     AAsi    T    C        0      0        2 
   1  chr1_59144610     AKia    T    C        0      0        2 
   1  chr1_59144610     AOna    T    C        0      0        2 
   1  chr1_59144610     ASom    T    C        0      0        2 
   1  chr1_59144610     HCab    T    C        1      2        2 
   1  chr1_59144610     HPrz    T    C        1      2        2 
   1  chr1_59144610     ZBoe    T    C        0      0        2 
   1  chr1_59144610     ZGre    T    C        0      0        2 
   1  chr1_59144610     ZHar    T    C        0      0        2 
   1  chr1_59144610   Sample    T    C        0      0        2 
   1  chr1_59145284     AAsi    A    G        0      0        2 
   1  chr1_59145284     AKia    A    G        0      0        2 
   1  chr1_59145284     AOna    A    G        0      0        2 
   1  chr1_59145284     ASom    A    G        0      0        2 
   1  chr1_59145284     HCab    A    G        1      2        2 
   1  chr1_59145284     HPrz    A    G        1      2        2 
   1  chr1_59145284     ZBoe    A    G        0      0        2 
   1  chr1_59145284     ZGre    A    G        0      0        2 
   1  chr1_59145284     ZHar    A    G        0      0        2 
   1  chr1_59145284   Sample    A    G        0      0        2 
   1  chr1_59146121     AAsi    T    C        0      0        2 
   1  chr1_59146121     AKia    T    C      0.5      1        2 
   1  chr1_59146121     AOna    T    C        1      2        2 
   1  chr1_59146121     ASom    T    C        0      0        2 
   1  chr1_59146121     HCab    T    C        0      0        2 
   1  chr1_59146121     HPrz    T    C        0      0        2 
   1  chr1_59146121     ZBoe    T    C        0      0        2 
   1  chr1_59146121     ZGre    T    C        0      0        2 
   1  chr1_59146121     ZHar    T    C        0      0        2 
   1  chr1_59146121   Sample    T    C        0      0        2 
   1  chr1_59146571     AAsi    A    T        0      0        2 
   1  chr1_59146571     AKia    A    T        0      0        2 
   1  chr1_59146571     AOna    A    T        1      2        2 
   1  chr1_59146571     ASom    A    T        0      0        2 
   1  chr1_59146571     HCab    A    T        0      0        2 
   1  chr1_59146571     HPrz    A    T        0      0        2 
   1  chr1_59146571     ZBoe    A    T        0      0        2 
   1  chr1_59146571     ZGre    A    T        0      0        2 
   1  chr1_59146571     ZHar    A    T        0      0        2 
   1  chr1_59146571   Sample    A    T        0      0        2 
   1  chr1_59146837     AAsi    G    T        0      0        2 
   1  chr1_59146837     AKia    G    T        0      0        2 
   1  chr1_59146837     AOna    G    T        0      0        2 
   1  chr1_59146837     ASom    G    T        0      0        2 
   1  chr1_59146837     HCab    G    T        1      2        2 
   1  chr1_59146837     HPrz    G    T        1      2        2 
   1  chr1_59146837     ZBoe    G    T        0      0        2 
   1  chr1_59146837     ZGre    G    T        0      0        2 
   1  chr1_59146837     ZHar    G    T        0      0        2 
   1  chr1_59146837   Sample    G    T        0      0        2 
   1  chr1_59148144     AAsi    A    C        0      0        2 
   1  chr1_59148144     AKia    A    C      0.5      1        2 
   1  chr1_59148144     AOna    A    C        1      2        2 
   1  chr1_59148144     ASom    A    C        0      0        2 
   1  chr1_59148144     HCab    A    C        0      0        2 
   1  chr1_59148144     HPrz    A    C        0      0        2 
   1  chr1_59148144     ZBoe    A    C        0      0        2 
   1  chr1_59148144     ZGre    A    C        0      0        2 
   1  chr1_59148144     ZHar    A    C        0      0        2 
   1  chr1_59148144   Sample    A    C        0      0        2 
   1  chr1_59151617     AAsi    T    C      0.5      1        2 
   1  chr1_59151617     AKia    T    C        0      0        2 
   1  chr1_59151617     AOna    T    C        0      0        2 
   1  chr1_59151617     ASom    T    C        0      0        2 
   1  chr1_59151617     HCab    T    C        0      0        2 
   1  chr1_59151617     HPrz    T    C        0      0        2 
   1  chr1_59151617     ZBoe    T    C        0      0        2 
   1  chr1_59151617     ZGre    T    C        0      0        2 
   1  chr1_59151617     ZHar    T    C        0      0        2 
   1  chr1_59151617   Sample    T    C        0      0        2 
   1  chr1_59159210     AAsi    A    T        0      0        2 
   1  chr1_59159210     AKia    A    T        0      0        2 
   1  chr1_59159210     AOna    A    T        0      0        2 
   1  chr1_59159210     ASom    A    T        0      0        2 
   1  chr1_59159210     HCab    A    T        0      0        2 
   1  chr1_59159210     HPrz    A    T        0      0        2 
   1  chr1_59159210     ZBoe    A    T        0      0        2 
   1  chr1_59159210     ZGre    A    T        0      0        2 
   1  chr1_59159210     ZHar    A    T      0.5      1        2 
   1  chr1_59159210   Sample    A    T        0      0        2 
   1  chr1_59159750     AAsi    G    A        0      0        2 
   1  chr1_59159750     AKia    G    A        0      0        2 
   1  chr1_59159750     AOna    G    A        0      0        2 
   1  chr1_59159750     ASom    G    A        0      0        2 
   1  chr1_59159750     HCab    G    A      0.5      1        2 
   1  chr1_59159750     HPrz    G    A      0.5      1        2 
   1  chr1_59159750     ZBoe    G    A        0      0        2 
   1  chr1_59159750     ZGre    G    A        0      0        2 
   1  chr1_59159750     ZHar    G    A        0      0        2 
   1  chr1_59159750   Sample    G    A        0      0        2 
   1  chr1_59162521     AAsi    T    C      0.5      1        2 
   1  chr1_59162521     AKia    T    C        0      0        2 
   1  chr1_59162521     AOna    T    C        0      0        2 
   1  chr1_59162521     ASom    T    C        0      0        2 
   1  chr1_59162521     HCab    T    C        0      0        2 
   1  chr1_59162521     HPrz    T    C        0      0        2 
   1  chr1_59162521     ZBoe    T    C        0      0        2 
   1  chr1_59162521     ZGre    T    C        1      2        2 
   1  chr1_59162521     ZHar    T    C        0      0        2 
   1  chr1_59162521   Sample    T    C        0      0        2 
   1  chr1_59166463     AAsi    T    G        0      0        2 
   1  chr1_59166463     AKia    T    G        0      0        2 
   1  chr1_59166463     AOna    T    G        0      0        2 
   1  chr1_59166463     ASom    T    G        0      0        2 
   1  chr1_59166463     HCab    T    G        1      2        2 
   1  chr1_59166463     HPrz    T    G        1      2        2 
   1  chr1_59166463     ZBoe    T    G        0      0        2 
   1  chr1_59166463     ZGre    T    G        0      0        2 
   1  chr1_59166463     ZHar    T    G        0      0        2 
   1  chr1_59166463   Sample    T    G        0      0        2 
   1  chr1_59166576     AAsi    C    T        0      0        2 
   1  chr1_59166576     AKia    C    T        0      0        2 
   1  chr1_59166576     AOna    C    T        0      0        2 
   1  chr1_59166576     ASom    C    T        0      0        2 
   1  chr1_59166576     HCab    C    T        0      0        2 
   1  chr1_59166576     HPrz    C    T        0      0        2 
   1  chr1_59166576     ZBoe    C    T        0      0        2 
   1  chr1_59166576     ZGre    C    T        1      2        2 
   1  chr1_59166576     ZHar    C    T        0      0        2 
   1  chr1_59166576   Sample    C    T        0      0        2 
   1  chr1_59169339     AAsi    C    G        0      0        2 
   1  chr1_59169339     AKia    C    G        0      0        2 
   1  chr1_59169339     AOna    C    G        0      0        2 
   1  chr1_59169339     ASom    C    G        0      0        2 
   1  chr1_59169339     HCab    C    G        0      0        2 
   1  chr1_59169339     HPrz    C    G        0      0        2 
   1  chr1_59169339     ZBoe    C    G      0.5      1        2 
   1  chr1_59169339     ZGre    C    G        0      0        2 
   1  chr1_59169339     ZHar    C    G        0      0        2 
   1  chr1_59169339   Sample    C    G        0      0        2 
   1  chr1_59170038     AAsi    T    C        0      0        2 
   1  chr1_59170038     AKia    T    C        0      0        2 
   1  chr1_59170038     AOna    T    C        0      0        2 
   1  chr1_59170038     ASom    T    C        0      0        2 
   1  chr1_59170038     HCab    T    C        1      2        2 
   1  chr1_59170038     HPrz    T    C        1      2        2 
   1  chr1_59170038     ZBoe    T    C        0      0        2 
   1  chr1_59170038     ZGre    T    C        0      0        2 
   1  chr1_59170038     ZHar    T    C        0      0        2 
   1  chr1_59170038   Sample    T    C        0      0        2 
   1  chr1_59171762     AAsi    G    C        0      0        2 
   1  chr1_59171762     AKia    G    C        0      0        2 
   1  chr1_59171762     AOna    G    C        0      0        2 
   1  chr1_59171762     ASom    G    C        0      0        2 
   1  chr1_59171762     HCab    G    C        0      0        2 
   1  chr1_59171762     HPrz    G    C        0      0        2 
   1  chr1_59171762     ZBoe    G    C      0.5      1        2 
   1  chr1_59171762     ZGre    G    C        0      0        2 
   1  chr1_59171762     ZHar    G    C        0      0        2 
   1  chr1_59171762   Sample    G    C        0      0        2 
   1  chr1_59172661     AAsi    T    G        0      0        2 
   1  chr1_59172661     AKia    T    G        0      0        2 
   1  chr1_59172661     AOna    T    G        0      0        2 
   1  chr1_59172661     ASom    T    G        0      0        2 
   1  chr1_59172661     HCab    T    G        0      0        2 
   1  chr1_59172661     HPrz    T    G        0      0        2 
   1  chr1_59172661     ZBoe    T    G        0      0        2 
   1  chr1_59172661     ZGre    T    G        1      2        2 
   1  chr1_59172661     ZHar    T    G        0      0        2 
   1  chr1_59172661   Sample    T    G        0      0        2 
   1  chr1_59174201     AAsi    C    T        0      0        2 
   1  chr1_59174201     AKia    C    T        0      0        2 
   1  chr1_59174201     AOna    C    T        0      0        2 
   1  chr1_59174201     ASom    C    T        0      0        2 
   1  chr1_59174201     HCab    C    T        1      2        2 
   1  chr1_59174201     HPrz    C    T        1      2        2 
   1  chr1_59174201     ZBoe    C    T        0      0        2 
   1  chr1_59174201     ZGre    C    T        0      0        2 
   1  chr1_59174201     ZHar    C    T        0      0        2 
   1  chr1_59174201   Sample    C    T        0      0        2 
   1  chr1_59180383     AAsi    T    C        0      0        2 
   1  chr1_59180383     AKia    T    C        1      2        2 
   1  chr1_59180383     AOna    T    C        0      0        2 
   1  chr1_59180383     ASom    T    C        0      0        2 
   1  chr1_59180383     HCab    T    C        0      0        2 
   1  chr1_59180383     HPrz    T    C        0      0        2 
   1  chr1_59180383     ZBoe    T    C        0      0        2 
   1  chr1_59180383     ZGre    T    C        0      0        2 
   1  chr1_59180383     ZHar    T    C        0      0        2 
   1  chr1_59180383   Sample    T    C        0      0        2 
   1  chr1_59182528     AAsi    T    C        0      0        2 
   1  chr1_59182528     AKia    T    C      0.5      1        2 
   1  chr1_59182528     AOna    T    C      0.5      1        2 
   1  chr1_59182528     ASom    T    C        0      0        2 
   1  chr1_59182528     HCab    T    C        0      0        2 
   1  chr1_59182528     HPrz    T    C        0      0        2 
   1  chr1_59182528     ZBoe    T    C        0      0        2 
   1  chr1_59182528     ZGre    T    C        0      0        2 
   1  chr1_59182528     ZHar    T    C        0      0        2 
   1  chr1_59182528   Sample    T    C        0      0        2 
   1  chr1_59184307     AAsi    C    G        0      0        2 
   1  chr1_59184307     AKia    C    G        0      0        2 
   1  chr1_59184307     AOna    C    G        0      0        2 
   1  chr1_59184307     ASom    C    G        0      0        2 
   1  chr1_59184307     HCab    C    G        0      0        2 
   1  chr1_59184307     HPrz    C    G      0.5      1        2 
   1  chr1_59184307     ZBoe    C    G        0      0        2 
   1  chr1_59184307     ZGre    C    G        0      0        2 
   1  chr1_59184307     ZHar    C    G        0      0        2 
   1  chr1_59184307   Sample    C    G        0      0        2 
   1  chr1_59186090     AAsi    T    C        0      0        2 
   1  chr1_59186090     AKia    T    C        0      0        2 
   1  chr1_59186090     AOna    T    C        0      0        2 
   1  chr1_59186090     ASom    T    C        0      0        2 
   1  chr1_59186090     HCab    T    C        0      0        2 
   1  chr1_59186090     HPrz    T    C        0      0        2 
   1  chr1_59186090     ZBoe    T    C      0.5      1        2 
   1  chr1_59186090     ZGre    T    C        0      0        2 
   1  chr1_59186090     ZHar    T    C        0      0        2 
   1  chr1_59186090   Sample    T    C        0      0        2 
   1  chr1_59188254     AAsi    A    T        0      0        2 
   1  chr1_59188254     AKia    A    T        0      0        2 
   1  chr1_59188254     AOna    A    T        0      0        2 
   1  chr1_59188254     ASom    A    T        0      0        2 
   1  chr1_59188254     HCab    A    T        0      0        2 
   1  chr1_59188254     HPrz    A    T        0      0        2 
   1  chr1_59188254     ZBoe    A    T      0.5      1        2 
   1  chr1_59188254     ZGre    A    T        0      0        2 
   1  chr1_59188254     ZHar    A    T        0      0        2 
   1  chr1_59188254   Sample    A    T        0      0        2 
   1  chr1_59188810     AAsi    A    T        0      0        2 
   1  chr1_59188810     AKia    A    T        0      0        2 
   1  chr1_59188810     AOna    A    T        0      0        2 
   1  chr1_59188810     ASom    A    T        0      0        2 
   1  chr1_59188810     HCab    A    T        0      0        2 
   1  chr1_59188810     HPrz    A    T      0.5      1        2 
   1  chr1_59188810     ZBoe    A    T        0      0        2 
   1  chr1_59188810     ZGre    A    T        0      0        2 
   1  chr1_59188810     ZHar    A    T        0      0        2 
   1  chr1_59188810   Sample    A    T        0      0        2 
   1  chr1_59189953     AAsi    T    C        0      0        2 
   1  chr1_59189953     AKia    T    C        0      0        2 
   1  chr1_59189953     AOna    T    C        0      0        2 
   1  chr1_59189953     ASom    T    C        0      0        2 
   1  chr1_59189953     HCab    T    C        0      0        2 
   1  chr1_59189953     HPrz    T    C        0      0        2 
   1  chr1_59189953     ZBoe    T    C        0      0        2 
   1  chr1_59189953     ZGre    T    C        1      2        2 
   1  chr1_59189953     ZHar    T    C        1      2        2 
   1  chr1_59189953   Sample    T    C        0      0        2 
   1  chr1_59190064     AAsi    C    T        0      0        2 
   1  chr1_59190064     AKia    C    T        0      0        2 
   1  chr1_59190064     AOna    C    T        0      0        2 
   1  chr1_59190064     ASom    C    T        0      0        2 
   1  chr1_59190064     HCab    C    T        1      2        2 
   1  chr1_59190064     HPrz    C    T        1      2        2 
   1  chr1_59190064     ZBoe    C    T        0      0        2 
   1  chr1_59190064     ZGre    C    T        1      2        2 
   1  chr1_59190064     ZHar    C    T        1      2        2 
   1  chr1_59190064   Sample    C    T        0      0        2 
   1  chr1_59192547     AAsi    T    C        0      0        2 
   1  chr1_59192547     AKia    T    C        0      0        2 
   1  chr1_59192547     AOna    T    C        0      0        2 
   1  chr1_59192547     ASom    T    C        0      0        2 
   1  chr1_59192547     HCab    T    C        0      0        2 
   1  chr1_59192547     HPrz    T    C        0      0        2 
   1  chr1_59192547     ZBoe    T    C        0      0        2 
   1  chr1_59192547     ZGre    T    C        1      2        2 
   1  chr1_59192547     ZHar    T    C        0      0        2 
   1  chr1_59192547   Sample    T    C        0      0        2 
   1  chr1_59193329     AAsi    C    T        0      0        2 
   1  chr1_59193329     AKia    C    T        0      0        2 
   1  chr1_59193329     AOna    C    T        0      0        2 
   1  chr1_59193329     ASom    C    T        0      0        2 
   1  chr1_59193329     HCab    C    T        0      0        2 
   1  chr1_59193329     HPrz    C    T        0      0        2 
   1  chr1_59193329     ZBoe    C    T      0.5      1        2 
   1  chr1_59193329     ZGre    C    T        0      0        2 
   1  chr1_59193329     ZHar    C    T        0      0        2 
   1  chr1_59193329   Sample    C    T        0      0        2 
   1  chr1_59194109     AAsi    A    G        1      2        2 
   1  chr1_59194109     AKia    A    G        0      0        2 
   1  chr1_59194109     AOna    A    G        0      0        2 
   1  chr1_59194109     ASom    A    G        0      0        2 
   1  chr1_59194109     HCab    A    G        0      0        2 
   1  chr1_59194109     HPrz    A    G      0.5      1        2 
   1  chr1_59194109     ZBoe    A    G        0      0        2 
   1  chr1_59194109     ZGre    A    G        0      0        2 
   1  chr1_59194109     ZHar    A    G        0      0        2 
   1  chr1_59194109   Sample    A    G        0      0        2 
   1  chr1_59195329     AAsi    C    T      0.5      1        2 
   1  chr1_59195329     AKia    C    T        0      0        2 
   1  chr1_59195329     AOna    C    T        0      0        2 
   1  chr1_59195329     ASom    C    T        0      0        2 
   1  chr1_59195329     HCab    C    T        0      0        2 
   1  chr1_59195329     HPrz    C    T        0      0        2 
   1  chr1_59195329     ZBoe    C    T        0      0        2 
   1  chr1_59195329     ZGre    C    T        0      0        2 
   1  chr1_59195329     ZHar    C    T        0      0        2 
   1  chr1_59195329   Sample    C    T        0      0        2 
   1  chr1_59195459     AAsi    A    G        0      0        2 
   1  chr1_59195459     AKia    A    G        0      0        2 
   1  chr1_59195459     AOna    A    G        0      0        2 
   1  chr1_59195459     ASom    A    G        0      0        2 
   1  chr1_59195459     HCab    A    G        0      0        2 
   1  chr1_59195459     HPrz    A    G        0      0        2 
   1  chr1_59195459     ZBoe    A    G        0      0        2 
   1  chr1_59195459     ZGre    A    G        0      0        2 
   1  chr1_59195459     ZHar    A    G      0.5      1        2 
   1  chr1_59195459   Sample    A    G        0      0        2 
   1  chr1_59195477     AAsi    A    G        0      0        2 
   1  chr1_59195477     AKia    A    G        0      0        2 
   1  chr1_59195477     AOna    A    G        0      0        2 
   1  chr1_59195477     ASom    A    G        0      0        2 
   1  chr1_59195477     HCab    A    G        1      2        2 
   1  chr1_59195477     HPrz    A    G        1      2        2 
   1  chr1_59195477     ZBoe    A    G        0      0        2 
   1  chr1_59195477     ZGre    A    G        0      0        2 
   1  chr1_59195477     ZHar    A    G        0      0        2 
   1  chr1_59195477   Sample    A    G        0      0        2 
   1  chr1_59198124     AAsi    G    C        0      0        2 
   1  chr1_59198124     AKia    G    C        0      0        2 
   1  chr1_59198124     AOna    G    C        0      0        2 
   1  chr1_59198124     ASom    G    C        0      0        2 
   1  chr1_59198124     HCab    G    C        1      2        2 
   1  chr1_59198124     HPrz    G    C        1      2        2 
   1  chr1_59198124     ZBoe    G    C        0      0        2 
   1  chr1_59198124     ZGre    G    C        0      0        2 
   1  chr1_59198124     ZHar    G    C        0      0        2 
   1  chr1_59198124   Sample    G    C        0      0        2 
   1  chr1_59214874     AAsi    G    C        0      0        2 
   1  chr1_59214874     AKia    G    C        0      0        2 
   1  chr1_59214874     AOna    G    C        0      0        2 
   1  chr1_59214874     ASom    G    C        0      0        2 
   1  chr1_59214874     HCab    G    C        1      2        2 
   1  chr1_59214874     HPrz    G    C        1      2        2 
   1  chr1_59214874     ZBoe    G    C        0      0        2 
   1  chr1_59214874     ZGre    G    C        0      0        2 
   1  chr1_59214874     ZHar    G    C        0      0        2 
   1  chr1_59214874   Sample    G    C        0      0        2 
   1  chr1_59215667     AAsi    T    C        0      0        2 
   1  chr1_59215667     AKia    T    C        0      0        2 
   1  chr1_59215667     AOna    T    C        0      0        2 
   1  chr1_59215667     ASom    T    C        0      0        2 
   1  chr1_59215667     HCab    T    C        1      2        2 
   1  chr1_59215667     HPrz    T    C        1      2        2 
   1  chr1_59215667     ZBoe    T    C        0      0        2 
   1  chr1_59215667     ZGre    T    C        0      0        2 
   1  chr1_59215667     ZHar    T    C        0      0        2 
   1  chr1_59215667   Sample    T    C        0      0        2 
   1  chr1_59225811     AAsi    A    C      0.5      1        2 
   1  chr1_59225811     AKia    A    C        0      0        2 
   1  chr1_59225811     AOna    A    C        0      0        2 
   1  chr1_59225811     ASom    A    C        0      0        2 
   1  chr1_59225811     HCab    A    C        0      0        2 
   1  chr1_59225811     HPrz    A    C        0      0        2 
   1  chr1_59225811     ZBoe    A    C        0      0        2 
   1  chr1_59225811     ZGre    A    C        0      0        2 
   1  chr1_59225811     ZHar    A    C        0      0        2 
   1  chr1_59225811   Sample    A    C        1      2        2 
   1  chr1_59225882     AAsi    C    T        0      0        2 
   1  chr1_59225882     AKia    C    T        0      0        2 
   1  chr1_59225882     AOna    C    T        0      0        2 
   1  chr1_59225882     ASom    C    T        0      0        2 
   1  chr1_59225882     HCab    C    T        0      0        2 
   1  chr1_59225882     HPrz    C    T        0      0        2 
   1  chr1_59225882     ZBoe    C    T      0.5      1        2 
   1  chr1_59225882     ZGre    C    T        0      0        2 
   1  chr1_59225882     ZHar    C    T        0      0        2 
   1  chr1_59225882   Sample    C    T        0      0        2 
   1  chr1_59226594     AAsi    C    T        0      0        2 
   1  chr1_59226594     AKia    C    T        0      0        2 
   1  chr1_59226594     AOna    C    T        0      0        2 
   1  chr1_59226594     ASom    C    T        1      2        2 
   1  chr1_59226594     HCab    C    T        0      0        2 
   1  chr1_59226594     HPrz    C    T        0      0        2 
   1  chr1_59226594     ZBoe    C    T        0      0        2 
   1  chr1_59226594     ZGre    C    T        0      0        2 
   1  chr1_59226594     ZHar    C    T        0      0        2 
   1  chr1_59226594   Sample    C    T        0      0        2 
   1  chr1_59235870     AAsi    G    A        0      0        2 
   1  chr1_59235870     AKia    G    A        0      0        2 
   1  chr1_59235870     AOna    G    A        0      0        2 
   1  chr1_59235870     ASom    G    A        0      0        2 
   1  chr1_59235870     HCab    G    A        0      0        2 
   1  chr1_59235870     HPrz    G    A        0      0        2 
   1  chr1_59235870     ZBoe    G    A        1      2        2 
   1  chr1_59235870     ZGre    G    A        0      0        2 
   1  chr1_59235870     ZHar    G    A        0      0        2 
   1  chr1_59235870   Sample    G    A        0      0        2 
   1  chr1_59242047     AAsi    G    A        0      0        2 
   1  chr1_59242047     AKia    G    A        0      0        2 
   1  chr1_59242047     AOna    G    A        0      0        2 
   1  chr1_59242047     ASom    G    A        0      0        2 
   1  chr1_59242047     HCab    G    A      0.5      1        2 
   1  chr1_59242047     HPrz    G    A        1      2        2 
   1  chr1_59242047     ZBoe    G    A        0      0        2 
   1  chr1_59242047     ZGre    G    A        0      0        2 
   1  chr1_59242047     ZHar    G    A        0      0        2 
   1  chr1_59242047   Sample    G    A        0      0        2 
   1  chr1_59247431     AAsi    T    C        1      2        2 
   1  chr1_59247431     AKia    T    C        0      0        2 
   1  chr1_59247431     AOna    T    C        0      0        2 
   1  chr1_59247431     ASom    T    C        1      2        2 
   1  chr1_59247431     HCab    T    C        0      0        2 
   1  chr1_59247431     HPrz    T    C        0      0        2 
   1  chr1_59247431     ZBoe    T    C        0      0        2 
   1  chr1_59247431     ZGre    T    C        0      0        2 
   1  chr1_59247431     ZHar    T    C        0      0        2 
   1  chr1_59247431   Sample    T    C        1      2        2 
   1  chr1_59247681     AAsi    T    C        0      0        2 
   1  chr1_59247681     AKia    T    C        0      0        2 
   1  chr1_59247681     AOna    T    C        0      0        2 
   1  chr1_59247681     ASom    T    C        1      2        2 
   1  chr1_59247681     HCab    T    C        0      0        2 
   1  chr1_59247681     HPrz    T    C        0      0        2 
   1  chr1_59247681     ZBoe    T    C        0      0        2 
   1  chr1_59247681     ZGre    T    C        0      0        2 
   1  chr1_59247681     ZHar    T    C        0      0        2 
   1  chr1_59247681   Sample    T    C        0      0        2 
   1  chr1_59247957     AAsi    T    C        0      0        2 
   1  chr1_59247957     AKia    T    C        0      0        2 
   1  chr1_59247957     AOna    T    C        0      0        2 
   1  chr1_59247957     ASom    T    C        0      0        2 
   1  chr1_59247957     HCab    T    C        0      0        2 
   1  chr1_59247957     HPrz    T    C        0      0        2 
   1  chr1_59247957     ZBoe    T    C      0.5      1        2 
   1  chr1_59247957     ZGre    T    C        0      0        2 
   1  chr1_59247957     ZHar    T    C        0      0        2 
   1  chr1_59247957   Sample    T    C        0      0        2 
   1  chr1_59249202     AAsi    G    A        0      0        2 
   1  chr1_59249202     AKia    G    A        0      0        2 
   1  chr1_59249202     AOna    G    A        0      0        2 
   1  chr1_59249202     ASom    G    A        0      0        2 
   1  chr1_59249202     HCab    G    A        1      2        2 
   1  chr1_59249202     HPrz    G    A        1      2        2 
   1  chr1_59249202     ZBoe    G    A        0      0        2 
   1  chr1_59249202     ZGre    G    A        0      0        2 
   1  chr1_59249202     ZHar    G    A        0      0        2 
   1  chr1_59249202   Sample    G    A        0      0        2 
   1  chr1_59250107     AAsi    G    A        0      0        2 
   1  chr1_59250107     AKia    G    A        0      0        2 
   1  chr1_59250107     AOna    G    A        0      0        2 
   1  chr1_59250107     ASom    G    A        0      0        2 
   1  chr1_59250107     HCab    G    A        1      2        2 
   1  chr1_59250107     HPrz    G    A        1      2        2 
   1  chr1_59250107     ZBoe    G    A        0      0        2 
   1  chr1_59250107     ZGre    G    A        0      0        2 
   1  chr1_59250107     ZHar    G    A        0      0        2 
   1  chr1_59250107   Sample    G    A        0      0        2 
   1  chr1_59251188     AAsi    A    G        0      0        2 
   1  chr1_59251188     AKia    A    G        0      0        2 
   1  chr1_59251188     AOna    A    G        0      0        2 
   1  chr1_59251188     ASom    A    G        0      0        2 
   1  chr1_59251188     HCab    A    G        1      2        2 
   1  chr1_59251188     HPrz    A    G        1      2        2 
   1  chr1_59251188     ZBoe    A    G        0      0        2 
   1  chr1_59251188     ZGre    A    G        0      0        2 
   1  chr1_59251188     ZHar    A    G        0      0        2 
   1  chr1_59251188   Sample    A    G        0      0        2 
   1  chr1_59252124     AAsi    T    C        0      0        2 
   1  chr1_59252124     AKia    T    C        0      0        2 
   1  chr1_59252124     AOna    T    C        0      0        2 
   1  chr1_59252124     ASom    T    C        0      0        2 
   1  chr1_59252124     HCab    T    C        0      0        2 
   1  chr1_59252124     HPrz    T    C        0      0        2 
   1  chr1_59252124     ZBoe    T    C      0.5      1        2 
   1  chr1_59252124     ZGre    T    C        0      0        2 
   1  chr1_59252124     ZHar    T    C        0      0        2 
   1  chr1_59252124   Sample    T    C        0      0        2 
   1  chr1_59252855     AAsi    A    G        1      2        2 
   1  chr1_59252855     AKia    A    G        0      0        2 
   1  chr1_59252855     AOna    A    G        0      0        2 
   1  chr1_59252855     ASom    A    G        1      2        2 
   1  chr1_59252855     HCab    A    G        0      0        2 
   1  chr1_59252855     HPrz    A    G        0      0        2 
   1  chr1_59252855     ZBoe    A    G        0      0        2 
   1  chr1_59252855     ZGre    A    G        0      0        2 
   1  chr1_59252855     ZHar    A    G        0      0        2 
   1  chr1_59252855   Sample    A    G        0      0        2 
   1  chr1_59254016     AAsi    T    C        0      0        2 
   1  chr1_59254016     AKia    T    C        0      0        2 
   1  chr1_59254016     AOna    T    C        0      0        2 
   1  chr1_59254016     ASom    T    C        1      2        2 
   1  chr1_59254016     HCab    T    C        0      0        2 
   1  chr1_59254016     HPrz    T    C        0      0        2 
   1  chr1_59254016     ZBoe    T    C        0      0        2 
   1  chr1_59254016     ZGre    T    C        0      0        2 
   1  chr1_59254016     ZHar    T    C        0      0        2 
   1  chr1_59254016   Sample    T    C        0      0        2 
   1  chr1_59258512     AAsi    T    G        0      0        2 
   1  chr1_59258512     AKia    T    G        0      0        2 
   1  chr1_59258512     AOna    T    G        0      0        2 
   1  chr1_59258512     ASom    T    G        0      0        2 
   1  chr1_59258512     HCab    T    G        1      2        2 
   1  chr1_59258512     HPrz    T    G        1      2        2 
   1  chr1_59258512     ZBoe    T    G        0      0        2 
   1  chr1_59258512     ZGre    T    G        0      0        2 
   1  chr1_59258512     ZHar    T    G        0      0        2 
   1  chr1_59258512   Sample    T    G        0      0        2 
   1  chr1_59261249     AAsi    C    T        0      0        2 
   1  chr1_59261249     AKia    C    T      0.5      1        2 
   1  chr1_59261249     AOna    C    T        0      0        2 
   1  chr1_59261249     ASom    C    T        0      0        2 
   1  chr1_59261249     HCab    C    T        0      0        2 
   1  chr1_59261249     HPrz    C    T        0      0        2 
   1  chr1_59261249     ZBoe    C    T        0      0        2 
   1  chr1_59261249     ZGre    C    T        0      0        2 
   1  chr1_59261249     ZHar    C    T        0      0        2 
   1  chr1_59261249   Sample    C    T        0      0        2 
   1  chr1_59270829     AAsi    C    T        0      0        2 
   1  chr1_59270829     AKia    C    T        0      0        2 
   1  chr1_59270829     AOna    C    T        0      0        2 
   1  chr1_59270829     ASom    C    T        0      0        2 
   1  chr1_59270829     HCab    C    T        1      2        2 
   1  chr1_59270829     HPrz    C    T      0.5      1        2 
   1  chr1_59270829     ZBoe    C    T        0      0        2 
   1  chr1_59270829     ZGre    C    T        0      0        2 
   1  chr1_59270829     ZHar    C    T        0      0        2 
   1  chr1_59270829   Sample    C    T        0      0        2 
   1  chr1_59273220     AAsi    A    G      0.5      1        2 
   1  chr1_59273220     AKia    A    G        0      0        2 
   1  chr1_59273220     AOna    A    G        0      0        2 
   1  chr1_59273220     ASom    A    G        1      2        2 
   1  chr1_59273220     HCab    A    G        0      0        2 
   1  chr1_59273220     HPrz    A    G        0      0        2 
   1  chr1_59273220     ZBoe    A    G        0      0        2 
   1  chr1_59273220     ZGre    A    G        0      0        2 
   1  chr1_59273220     ZHar    A    G        0      0        2 
   1  chr1_59273220   Sample    A    G        0      0        2 
   1  chr1_59273508     AAsi    T    C        0      0        2 
   1  chr1_59273508     AKia    T    C        0      0        2 
   1  chr1_59273508     AOna    T    C        0      0        2 
   1  chr1_59273508     ASom    T    C        0      0        2 
   1  chr1_59273508     HCab    T    C        0      0        2 
   1  chr1_59273508     HPrz    T    C        0      0        2 
   1  chr1_59273508     ZBoe    T    C        0      0        2 
   1  chr1_59273508     ZGre    T    C        0      0        2 
   1  chr1_59273508     ZHar    T    C      0.5      1        2 
   1  chr1_59273508   Sample    T    C        0      0        2 
   1  chr1_59276857     AAsi    C    G        0      0        2 
   1  chr1_59276857     AKia    C    G        0      0        2 
   1  chr1_59276857     AOna    C    G      0.5      1        2 
   1  chr1_59276857     ASom    C    G        0      0        2 
   1  chr1_59276857     HCab    C    G        0      0        2 
   1  chr1_59276857     HPrz    C    G        0      0        2 
   1  chr1_59276857     ZBoe    C    G        0      0        2 
   1  chr1_59276857     ZGre    C    G        0      0        2 
   1  chr1_59276857     ZHar    C    G        0      0        2 
   1  chr1_59276857   Sample    C    G        0      0        2 
   1  chr1_59278735     AAsi    T    C        0      0        2 
   1  chr1_59278735     AKia    T    C        0      0        2 
   1  chr1_59278735     AOna    T    C        0      0        2 
   1  chr1_59278735     ASom    T    C        0      0        2 
   1  chr1_59278735     HCab    T    C        1      2        2 
   1  chr1_59278735     HPrz    T    C        1      2        2 
   1  chr1_59278735     ZBoe    T    C        0      0        2 
   1  chr1_59278735     ZGre    T    C        0      0        2 
   1  chr1_59278735     ZHar    T    C        0      0        2 
   1  chr1_59278735   Sample    T    C        0      0        2 
   1  chr1_59287669     AAsi    G    A        0      0        2 
   1  chr1_59287669     AKia    G    A        0      0        2 
   1  chr1_59287669     AOna    G    A        0      0        2 
   1  chr1_59287669     ASom    G    A        0      0        2 
   1  chr1_59287669     HCab    G    A        0      0        2 
   1  chr1_59287669     HPrz    G    A        0      0        2 
   1  chr1_59287669     ZBoe    G    A        0      0        2 
   1  chr1_59287669     ZGre    G    A        1      2        2 
   1  chr1_59287669     ZHar    G    A        0      0        2 
   1  chr1_59287669   Sample    G    A        0      0        2 
   1  chr1_59292275     AAsi    G    A        0      0        2 
   1  chr1_59292275     AKia    G    A        0      0        2 
   1  chr1_59292275     AOna    G    A        0      0        2 
   1  chr1_59292275     ASom    G    A        0      0        2 
   1  chr1_59292275     HCab    G    A        1      2        2 
   1  chr1_59292275     HPrz    G    A        1      2        2 
   1  chr1_59292275     ZBoe    G    A        0      0        2 
   1  chr1_59292275     ZGre    G    A        0      0        2 
   1  chr1_59292275     ZHar    G    A        0      0        2 
   1  chr1_59292275   Sample    G    A        0      0        2 
   1  chr1_59293028     AAsi    T    C        0      0        2 
   1  chr1_59293028     AKia    T    C        0      0        2 
   1  chr1_59293028     AOna    T    C        0      0        2 
   1  chr1_59293028     ASom    T    C        0      0        2 
   1  chr1_59293028     HCab    T    C        0      0        2 
   1  chr1_59293028     HPrz    T    C        0      0        2 
   1  chr1_59293028     ZBoe    T    C        0      0        2 
   1  chr1_59293028     ZGre    T    C        0      0        2 
   1  chr1_59293028     ZHar    T    C        1      2        2 
   1  chr1_59293028   Sample    T    C        0      0        2 
   1  chr1_59298831     AAsi    A    G        0      0        2 
   1  chr1_59298831     AKia    A    G        0      0        2 
   1  chr1_59298831     AOna    A    G        0      0        2 
   1  chr1_59298831     ASom    A    G        0      0        2 
   1  chr1_59298831     HCab    A    G        0      0        2 
   1  chr1_59298831     HPrz    A    G        0      0        2 
   1  chr1_59298831     ZBoe    A    G        0      0        2 
   1  chr1_59298831     ZGre    A    G      0.5      1        2 
   1  chr1_59298831     ZHar    A    G        0      0        2 
   1  chr1_59298831   Sample    A    G        0      0        2 
   1  chr1_59299781     AAsi    C    T        0      0        2 
   1  chr1_59299781     AKia    C    T        0      0        2 
   1  chr1_59299781     AOna    C    T        0      0        2 
   1  chr1_59299781     ASom    C    T        0      0        2 
   1  chr1_59299781     HCab    C    T      0.5      1        2 
   1  chr1_59299781     HPrz    C    T        0      0        2 
   1  chr1_59299781     ZBoe    C    T        0      0        2 
   1  chr1_59299781     ZGre    C    T        0      0        2 
   1  chr1_59299781     ZHar    C    T        0      0        2 
   1  chr1_59299781   Sample    C    T        0      0        2 
   1  chr1_59309101     AAsi    G    A        0      0        2 
   1  chr1_59309101     AKia    G    A        0      0        2 
   1  chr1_59309101     AOna    G    A        0      0        2 
   1  chr1_59309101     ASom    G    A        0      0        2 
   1  chr1_59309101     HCab    G    A        1      2        2 
   1  chr1_59309101     HPrz    G    A        1      2        2 
   1  chr1_59309101     ZBoe    G    A        0      0        2 
   1  chr1_59309101     ZGre    G    A        0      0        2 
   1  chr1_59309101     ZHar    G    A        0      0        2 
   1  chr1_59309101   Sample    G    A        0      0        2 
   1  chr1_59311137     AAsi    T    C        0      0        2 
   1  chr1_59311137     AKia    T    C        0      0        2 
   1  chr1_59311137     AOna    T    C        0      0        2 
   1  chr1_59311137     ASom    T    C        0      0        2 
   1  chr1_59311137     HCab    T    C      0.5      1        2 
   1  chr1_59311137     HPrz    T    C        0      0        2 
   1  chr1_59311137     ZBoe    T    C        0      0        2 
   1  chr1_59311137     ZGre    T    C        0      0        2 
   1  chr1_59311137     ZHar    T    C        0      0        2 
   1  chr1_59311137   Sample    T    C        0      0        2 
   1  chr1_59318490     AAsi    A    G        0      0        2 
   1  chr1_59318490     AKia    A    G        0      0        2 
   1  chr1_59318490     AOna    A    G        0      0        2 
   1  chr1_59318490     ASom    A    G        0      0        2 
   1  chr1_59318490     HCab    A    G        0      0        2 
   1  chr1_59318490     HPrz    A    G      0.5      1        2 
   1  chr1_59318490     ZBoe    A    G        0      0        2 
   1  chr1_59318490     ZGre    A    G        0      0        2 
   1  chr1_59318490     ZHar    A    G        0      0        2 
   1  chr1_59318490   Sample    A    G        0      0        2 
   1  chr1_59318815     AAsi    C    G        0      0        2 
   1  chr1_59318815     AKia    C    G        0      0        2 
   1  chr1_59318815     AOna    C    G        0      0        2 
   1  chr1_59318815     ASom    C    G        0      0        2 
   1  chr1_59318815     HCab    C    G        1      2        2 
   1  chr1_59318815     HPrz    C    G        1      2        2 
   1  chr1_59318815     ZBoe    C    G        0      0        2 
   1  chr1_59318815     ZGre    C    G        0      0        2 
   1  chr1_59318815     ZHar    C    G        0      0        2 
   1  chr1_59318815   Sample    C    G        0      0        2 
   1  chr1_59319529     AAsi    T    C        0      0        2 
   1  chr1_59319529     AKia    T    C        0      0        2 
   1  chr1_59319529     AOna    T    C        0      0        2 
   1  chr1_59319529     ASom    T    C        0      0        2 
   1  chr1_59319529     HCab    T    C        0      0        2 
   1  chr1_59319529     HPrz    T    C      0.5      1        2 
   1  chr1_59319529     ZBoe    T    C        0      0        2 
   1  chr1_59319529     ZGre    T    C        0      0        2 
   1  chr1_59319529     ZHar    T    C        0      0        2 
   1  chr1_59319529   Sample    T    C        0      0        2 
   1  chr1_59319742     AAsi    T    C        0      0        2 
   1  chr1_59319742     AKia    T    C        0      0        2 
   1  chr1_59319742     AOna    T    C        0      0        2 
   1  chr1_59319742     ASom    T    C        0      0        2 
   1  chr1_59319742     HCab    T    C        0      0        2 
   1  chr1_59319742     HPrz    T    C        0      0        2 
   1  chr1_59319742     ZBoe    T    C        0      0        2 
   1  chr1_59319742     ZGre    T    C        1      2        2 
   1  chr1_59319742     ZHar    T    C        0      0        2 
   1  chr1_59319742   Sample    T    C        0      0        2 
   1  chr1_59322072     AAsi    G    A        0      0        2 
   1  chr1_59322072     AKia    G    A        0      0        2 
   1  chr1_59322072     AOna    G    A        0      0        2 
   1  chr1_59322072     ASom    G    A        0      0        2 
   1  chr1_59322072     HCab    G    A        1      2        2 
   1  chr1_59322072     HPrz    G    A        1      2        2 
   1  chr1_59322072     ZBoe    G    A        0      0        2 
   1  chr1_59322072     ZGre    G    A        0      0        2 
   1  chr1_59322072     ZHar    G    A        0      0        2 
   1  chr1_59322072   Sample    G    A        0      0        2 
   1  chr1_59322305     AAsi    A    C        0      0        2 
   1  chr1_59322305     AKia    A    C        0      0        2 
   1  chr1_59322305     AOna    A    C        0      0        2 
   1  chr1_59322305     ASom    A    C        0      0        2 
   1  chr1_59322305     HCab    A    C        1      2        2 
   1  chr1_59322305     HPrz    A    C        1      2        2 
   1  chr1_59322305     ZBoe    A    C        0      0        2 
   1  chr1_59322305     ZGre    A    C        0      0        2 
   1  chr1_59322305     ZHar    A    C        0      0        2 
   1  chr1_59322305   Sample    A    C        0      0        2 
   1  chr1_59322413     AAsi    A    G      0.5      1        2 
   1  chr1_59322413     AKia    A    G        0      0        2 
   1  chr1_59322413     AOna    A    G        0      0        2 
   1  chr1_59322413     ASom    A    G        0      0        2 
   1  chr1_59322413     HCab    A    G        0      0        2 
   1  chr1_59322413     HPrz    A    G        0      0        2 
   1  chr1_59322413     ZBoe    A    G        0      0        2 
   1  chr1_59322413     ZGre    A    G        0      0        2 
   1  chr1_59322413     ZHar    A    G        0      0        2 
   1  chr1_59322413   Sample    A    G        0      0        2 
   1  chr1_59323811     AAsi    T    C        0      0        2 
   1  chr1_59323811     AKia    T    C        1      2        2 
   1  chr1_59323811     AOna    T    C        0      0        2 
   1  chr1_59323811     ASom    T    C        0      0        2 
   1  chr1_59323811     HCab    T    C        0      0        2 
   1  chr1_59323811     HPrz    T    C        0      0        2 
   1  chr1_59323811     ZBoe    T    C        0      0        2 
   1  chr1_59323811     ZGre    T    C        0      0        2 
   1  chr1_59323811     ZHar    T    C        0      0        2 
   1  chr1_59323811   Sample    T    C        0      0        2 
   1  chr1_59324617     AAsi    C    T        0      0        2 
   1  chr1_59324617     AKia    C    T        0      0        2 
   1  chr1_59324617     AOna    C    T        0      0        2 
   1  chr1_59324617     ASom    C    T        0      0        2 
   1  chr1_59324617     HCab    C    T        0      0        2 
   1  chr1_59324617     HPrz    C    T        0      0        2 
   1  chr1_59324617     ZBoe    C    T        0      0        2 
   1  chr1_59324617     ZGre    C    T      0.5      1        2 
   1  chr1_59324617     ZHar    C    T        0      0        2 
   1  chr1_59324617   Sample    C    T        0      0        2 
   1  chr1_59340775     AAsi    C    T        0      0        2 
   1  chr1_59340775     AKia    C    T        0      0        2 
   1  chr1_59340775     AOna    C    T        0      0        2 
   1  chr1_59340775     ASom    C    T        0      0        2 
   1  chr1_59340775     HCab    C    T        0      0        2 
   1  chr1_59340775     HPrz    C    T        0      0        2 
   1  chr1_59340775     ZBoe    C    T        0      0        2 
   1  chr1_59340775     ZGre    C    T      0.5      1        2 
   1  chr1_59340775     ZHar    C    T        0      0        2 
   1  chr1_59340775   Sample    C    T        0      0        2 
   1  chr1_59342692     AAsi    T    C        0      0        2 
   1  chr1_59342692     AKia    T    C        0      0        2 
   1  chr1_59342692     AOna    T    C        0      0        2 
   1  chr1_59342692     ASom    T    C        0      0        2 
   1  chr1_59342692     HCab    T    C        0      0        2 
   1  chr1_59342692     HPrz    T    C        0      0        2 
   1  chr1_59342692     ZBoe    T    C        1      2        2 
   1  chr1_59342692     ZGre    T    C        0      0        2 
   1  chr1_59342692     ZHar    T    C        0      0        2 
   1  chr1_59342692   Sample    T    C        0      0        2 
   1  chr1_59345761     AAsi    T    C        0      0        2 
   1  chr1_59345761     AKia    T    C        0      0        2 
   1  chr1_59345761     AOna    T    C        0      0        2 
   1  chr1_59345761     ASom    T    C        0      0        2 
   1  chr1_59345761     HCab    T    C        0      0        2 
   1  chr1_59345761     HPrz    T    C      0.5      1        2 
   1  chr1_59345761     ZBoe    T    C        0      0        2 
   1  chr1_59345761     ZGre    T    C        0      0        2 
   1  chr1_59345761     ZHar    T    C        0      0        2 
   1  chr1_59345761   Sample    T    C        0      0        2 
   1  chr1_59346594     AAsi    A    C        0      0        2 
   1  chr1_59346594     AKia    A    C        0      0        2 
   1  chr1_59346594     AOna    A    C        0      0        2 
   1  chr1_59346594     ASom    A    C        0      0        2 
   1  chr1_59346594     HCab    A    C        0      0        2 
   1  chr1_59346594     HPrz    A    C        0      0        2 
   1  chr1_59346594     ZBoe    A    C      0.5      1        2 
   1  chr1_59346594     ZGre    A    C        0      0        2 
   1  chr1_59346594     ZHar    A    C        0      0        2 
   1  chr1_59346594   Sample    A    C        0      0        2 
   1  chr1_59346664     AAsi    G    A      0.5      1        2 
   1  chr1_59346664     AKia    G    A        0      0        2 
   1  chr1_59346664     AOna    G    A        0      0        2 
   1  chr1_59346664     ASom    G    A        0      0        2 
   1  chr1_59346664     HCab    G    A        0      0        2 
   1  chr1_59346664     HPrz    G    A        0      0        2 
   1  chr1_59346664     ZBoe    G    A        0      0        2 
   1  chr1_59346664     ZGre    G    A        0      0        2 
   1  chr1_59346664     ZHar    G    A        0      0        2 
   1  chr1_59346664   Sample    G    A        0      0        2 
   1  chr1_59349578     AAsi    G    A        0      0        2 
   1  chr1_59349578     AKia    G    A        0      0        2 
   1  chr1_59349578     AOna    G    A        0      0        2 
   1  chr1_59349578     ASom    G    A        0      0        2 
   1  chr1_59349578     HCab    G    A        0      0        2 
   1  chr1_59349578     HPrz    G    A      0.5      1        2 
   1  chr1_59349578     ZBoe    G    A        0      0        2 
   1  chr1_59349578     ZGre    G    A        0      0        2 
   1  chr1_59349578     ZHar    G    A        0      0        2 
   1  chr1_59349578   Sample    G    A        0      0        2 
   1  chr1_59349912     AAsi    C    G        0      0        2 
   1  chr1_59349912     AKia    C    G        0      0        2 
   1  chr1_59349912     AOna    C    G        0      0        2 
   1  chr1_59349912     ASom    C    G        0      0        2 
   1  chr1_59349912     HCab    C    G        1      2        2 
   1  chr1_59349912     HPrz    C    G        1      2        2 
   1  chr1_59349912     ZBoe    C    G        0      0        2 
   1  chr1_59349912     ZGre    C    G        0      0        2 
   1  chr1_59349912     ZHar    C    G        0      0        2 
   1  chr1_59349912   Sample    C    G        0      0        2 
   1  chr1_59351758     AAsi    T    C        0      0        2 
   1  chr1_59351758     AKia    T    C        0      0        2 
   1  chr1_59351758     AOna    T    C        0      0        2 
   1  chr1_59351758     ASom    T    C      0.5      1        2 
   1  chr1_59351758     HCab    T    C        0      0        2 
   1  chr1_59351758     HPrz    T    C        0      0        2 
   1  chr1_59351758     ZBoe    T    C        0      0        2 
   1  chr1_59351758     ZGre    T    C        0      0        2 
   1  chr1_59351758     ZHar    T    C        0      0        2 
   1  chr1_59351758   Sample    T    C        0      0        2 
   1  chr1_59360288     AAsi    G    A        0      0        2 
   1  chr1_59360288     AKia    G    A        0      0        2 
   1  chr1_59360288     AOna    G    A        1      2        2 
   1  chr1_59360288     ASom    G    A        0      0        2 
   1  chr1_59360288     HCab    G    A        0      0        2 
   1  chr1_59360288     HPrz    G    A        0      0        2 
   1  chr1_59360288     ZBoe    G    A        0      0        2 
   1  chr1_59360288     ZGre    G    A        0      0        2 
   1  chr1_59360288     ZHar    G    A        0      0        2 
   1  chr1_59360288   Sample    G    A        0      0        2 
   1  chr1_59360290     AAsi    A    G        0      0        2 
   1  chr1_59360290     AKia    A    G        0      0        2 
   1  chr1_59360290     AOna    A    G        0      0        2 
   1  chr1_59360290     ASom    A    G        1      2        2 
   1  chr1_59360290     HCab    A    G        0      0        2 
   1  chr1_59360290     HPrz    A    G        0      0        2 
   1  chr1_59360290     ZBoe    A    G        0      0        2 
   1  chr1_59360290     ZGre    A    G        0      0        2 
   1  chr1_59360290     ZHar    A    G        0      0        2 
   1  chr1_59360290   Sample    A    G        0      0        2 
   1  chr1_59360596     AAsi    G    A        0      0        2 
   1  chr1_59360596     AKia    G    A        0      0        2 
   1  chr1_59360596     AOna    G    A        0      0        2 
   1  chr1_59360596     ASom    G    A        0      0        2 
   1  chr1_59360596     HCab    G    A        0      0        2 
   1  chr1_59360596     HPrz    G    A      0.5      1        2 
   1  chr1_59360596     ZBoe    G    A        0      0        2 
   1  chr1_59360596     ZGre    G    A        0      0        2 
   1  chr1_59360596     ZHar    G    A        0      0        2 
   1  chr1_59360596   Sample    G    A        0      0        2 
   1  chr1_59363564     AAsi    T    C        0      0        2 
   1  chr1_59363564     AKia    T    C        0      0        2 
   1  chr1_59363564     AOna    T    C        0      0        2 
   1  chr1_59363564     ASom    T    C        0      0        2 
   1  chr1_59363564     HCab    T    C        0      0        2 
   1  chr1_59363564     HPrz    T    C        0      0        2 
   1  chr1_59363564     ZBoe    T    C        0      0        2 
   1  chr1_59363564     ZGre    T    C      0.5      1        2 
   1  chr1_59363564     ZHar    T    C        0      0        2 
   1  chr1_59363564   Sample    T    C        0      0        2 
   1  chr1_59365797     AAsi    A    G      0.5      1        2 
   1  chr1_59365797     AKia    A    G        0      0        2 
   1  chr1_59365797     AOna    A    G        0      0        2 
   1  chr1_59365797     ASom    A    G        0      0        2 
   1  chr1_59365797     HCab    A    G        0      0        2 
   1  chr1_59365797     HPrz    A    G        0      0        2 
   1  chr1_59365797     ZBoe    A    G        0      0        2 
   1  chr1_59365797     ZGre    A    G        0      0        2 
   1  chr1_59365797     ZHar    A    G        0      0        2 
   1  chr1_59365797   Sample    A    G        1      2        2 
   1  chr1_59366963     AAsi    A    C        0      0        2 
   1  chr1_59366963     AKia    A    C        0      0        2 
   1  chr1_59366963     AOna    A    C        0      0        2 
   1  chr1_59366963     ASom    A    C        0      0        2 
   1  chr1_59366963     HCab    A    C        0      0        2 
   1  chr1_59366963     HPrz    A    C        0      0        2 
   1  chr1_59366963     ZBoe    A    C      0.5      1        2 
   1  chr1_59366963     ZGre    A    C        0      0        2 
   1  chr1_59366963     ZHar    A    C        0      0        2 
   1  chr1_59366963   Sample    A    C        0      0        2 
   1  chr1_59367670     AAsi    T    G        0      0        2 
   1  chr1_59367670     AKia    T    G        0      0        2 
   1  chr1_59367670     AOna    T    G        0      0        2 
   1  chr1_59367670     ASom    T    G        0      0        2 
   1  chr1_59367670     HCab    T    G      0.5      1        2 
   1  chr1_59367670     HPrz    T    G        0      0        2 
   1  chr1_59367670     ZBoe    T    G        0      0        2 
   1  chr1_59367670     ZGre    T    G        0      0        2 
   1  chr1_59367670     ZHar    T    G        0      0        2 
   1  chr1_59367670   Sample    T    G        0      0        2 
   1  chr1_59370589     AAsi    C    T        0      0        2 
   1  chr1_59370589     AKia    C    T        0      0        2 
   1  chr1_59370589     AOna    C    T        0      0        2 
   1  chr1_59370589     ASom    C    T        1      2        2 
   1  chr1_59370589     HCab    C    T        0      0        2 
   1  chr1_59370589     HPrz    C    T        0      0        2 
   1  chr1_59370589     ZBoe    C    T        0      0        2 
   1  chr1_59370589     ZGre    C    T        0      0        2 
   1  chr1_59370589     ZHar    C    T        0      0        2 
   1  chr1_59370589   Sample    C    T        0      0        2 
   1  chr1_59372948     AAsi    A    G        0      0        2 
   1  chr1_59372948     AKia    A    G        0      0        2 
   1  chr1_59372948     AOna    A    G        0      0        2 
   1  chr1_59372948     ASom    A    G        0      0        2 
   1  chr1_59372948     HCab    A    G        0      0        2 
   1  chr1_59372948     HPrz    A    G        0      0        2 
   1  chr1_59372948     ZBoe    A    G      0.5      1        2 
   1  chr1_59372948     ZGre    A    G        0      0        2 
   1  chr1_59372948     ZHar    A    G        0      0        2 
   1  chr1_59372948   Sample    A    G        0      0        2 
   1  chr1_59373809     AAsi    T    C        0      0        2 
   1  chr1_59373809     AKia    T    C        0      0        2 
   1  chr1_59373809     AOna    T    C        0      0        2 
   1  chr1_59373809     ASom    T    C        0      0        2 
   1  chr1_59373809     HCab    T    C        0      0        2 
   1  chr1_59373809     HPrz    T    C        0      0        2 
   1  chr1_59373809     ZBoe    T    C        0      0        2 
   1  chr1_59373809     ZGre    T    C        0      0        2 
   1  chr1_59373809     ZHar    T    C        1      2        2 
   1  chr1_59373809   Sample    T    C        0      0        2 
   1  chr1_59375672     AAsi    T    C        0      0        2 
   1  chr1_59375672     AKia    T    C        0      0        2 
   1  chr1_59375672     AOna    T    C        0      0        2 
   1  chr1_59375672     ASom    T    C        1      2        2 
   1  chr1_59375672     HCab    T    C        0      0        2 
   1  chr1_59375672     HPrz    T    C        0      0        2 
   1  chr1_59375672     ZBoe    T    C        0      0        2 
   1  chr1_59375672     ZGre    T    C        0      0        2 
   1  chr1_59375672     ZHar    T    C        0      0        2 
   1  chr1_59375672   Sample    T    C        0      0        2 
   1  chr1_59379935     AAsi    T    G        0      0        2 
   1  chr1_59379935     AKia    T    G        0      0        2 
   1  chr1_59379935     AOna    T    G        0      0        2 
   1  chr1_59379935     ASom    T    G        0      0        2 
   1  chr1_59379935     HCab    T    G        0      0        2 
   1  chr1_59379935     HPrz    T    G        0      0        2 
   1  chr1_59379935     ZBoe    T    G        0      0        2 
   1  chr1_59379935     ZGre    T    G        1      2        2 
   1  chr1_59379935     ZHar    T    G        0      0        2 
   1  chr1_59379935   Sample    T    G        0      0        2 
   1  chr1_59380828     AAsi    A    C        0      0        2 
   1  chr1_59380828     AKia    A    C        0      0        2 
   1  chr1_59380828     AOna    A    C        0      0        2 
   1  chr1_59380828     ASom    A    C        1      2        2 
   1  chr1_59380828     HCab    A    C        0      0        2 
   1  chr1_59380828     HPrz    A    C        0      0        2 
   1  chr1_59380828     ZBoe    A    C        0      0        2 
   1  chr1_59380828     ZGre    A    C        0      0        2 
   1  chr1_59380828     ZHar    A    C        0      0        2 
   1  chr1_59380828   Sample    A    C        0      0        2 
   1  chr1_59381888     AAsi    T    G        0      0        2 
   1  chr1_59381888     AKia    T    G        0      0        2 
   1  chr1_59381888     AOna    T    G        0      0        2 
   1  chr1_59381888     ASom    T    G        0      0        2 
   1  chr1_59381888     HCab    T    G        0      0        2 
   1  chr1_59381888     HPrz    T    G        0      0        2 
   1  chr1_59381888     ZBoe    T    G        0      0        2 
   1  chr1_59381888     ZGre    T    G        0      0        2 
   1  chr1_59381888     ZHar    T    G        1      2        2 
   1  chr1_59381888   Sample    T    G        0      0        2 
   1  chr1_59383163     AAsi    C    A        0      0        2 
   1  chr1_59383163     AKia    C    A        0      0        2 
   1  chr1_59383163     AOna    C    A        0      0        2 
   1  chr1_59383163     ASom    C    A        0      0        2 
   1  chr1_59383163     HCab    C    A        0      0        2 
   1  chr1_59383163     HPrz    C    A      0.5      1        2 
   1  chr1_59383163     ZBoe    C    A        0      0        2 
   1  chr1_59383163     ZGre    C    A        0      0        2 
   1  chr1_59383163     ZHar    C    A        0      0        2 
   1  chr1_59383163   Sample    C    A        0      0        2 
   1  chr1_59383579     AAsi    T    G        0      0        2 
   1  chr1_59383579     AKia    T    G        0      0        2 
   1  chr1_59383579     AOna    T    G        0      0        2 
   1  chr1_59383579     ASom    T    G        0      0        2 
   1  chr1_59383579     HCab    T    G        1      2        2 
   1  chr1_59383579     HPrz    T    G        1      2        2 
   1  chr1_59383579     ZBoe    T    G        0      0        2 
   1  chr1_59383579     ZGre    T    G        0      0        2 
   1  chr1_59383579     ZHar    T    G        0      0        2 
   1  chr1_59383579   Sample    T    G        0      0        2 
   1  chr1_59387236     AAsi    T    C        0      0        2 
   1  chr1_59387236     AKia    T    C        0      0        2 
   1  chr1_59387236     AOna    T    C        0      0        2 
   1  chr1_59387236     ASom    T    C        0      0        2 
   1  chr1_59387236     HCab    T    C      0.5      1        2 
   1  chr1_59387236     HPrz    T    C        0      0        2 
   1  chr1_59387236     ZBoe    T    C        0      0        2 
   1  chr1_59387236     ZGre    T    C        0      0        2 
   1  chr1_59387236     ZHar    T    C        0      0        2 
   1  chr1_59387236   Sample    T    C        0      0        2 
   1  chr1_59392953     AAsi    G    A        0      0        2 
   1  chr1_59392953     AKia    G    A        0      0        2 
   1  chr1_59392953     AOna    G    A        0      0        2 
   1  chr1_59392953     ASom    G    A        0      0        2 
   1  chr1_59392953     HCab    G    A        0      0        2 
   1  chr1_59392953     HPrz    G    A      0.5      1        2 
   1  chr1_59392953     ZBoe    G    A        0      0        2 
   1  chr1_59392953     ZGre    G    A        0      0        2 
   1  chr1_59392953     ZHar    G    A        0      0        2 
   1  chr1_59392953   Sample    G    A        0      0        2 
   1  chr1_59394925     AAsi    C    G        0      0        2 
   1  chr1_59394925     AKia    C    G        0      0        2 
   1  chr1_59394925     AOna    C    G        0      0        2 
   1  chr1_59394925     ASom    C    G        0      0        2 
   1  chr1_59394925     HCab    C    G        0      0        2 
   1  chr1_59394925     HPrz    C    G        1      2        2 
   1  chr1_59394925     ZBoe    C    G        0      0        2 
   1  chr1_59394925     ZGre    C    G        0      0        2 
   1  chr1_59394925     ZHar    C    G        0      0        2 
   1  chr1_59394925   Sample    C    G        0      0        2 
   1  chr1_59396531     AAsi    C    G        0      0        2 
   1  chr1_59396531     AKia    C    G        0      0        2 
   1  chr1_59396531     AOna    C    G        0      0        2 
   1  chr1_59396531     ASom    C    G        0      0        2 
   1  chr1_59396531     HCab    C    G        0      0        2 
   1  chr1_59396531     HPrz    C    G        0      0        2 
   1  chr1_59396531     ZBoe    C    G        0      0        2 
   1  chr1_59396531     ZGre    C    G        0      0        2 
   1  chr1_59396531     ZHar    C    G      0.5      1        2 
   1  chr1_59396531   Sample    C    G        0      0        2 
   1  chr1_59398856     AAsi    A    G        0      0        2 
   1  chr1_59398856     AKia    A    G        0      0        2 
   1  chr1_59398856     AOna    A    G        0      0        2 
   1  chr1_59398856     ASom    A    G        0      0        2 
   1  chr1_59398856     HCab    A    G        1      2        2 
   1  chr1_59398856     HPrz    A    G        1      2        2 
   1  chr1_59398856     ZBoe    A    G        0      0        2 
   1  chr1_59398856     ZGre    A    G        0      0        2 
   1  chr1_59398856     ZHar    A    G        0      0        2 
   1  chr1_59398856   Sample    A    G        0      0        2 
   1  chr1_59398951     AAsi    T    C        0      0        2 
   1  chr1_59398951     AKia    T    C        0      0        2 
   1  chr1_59398951     AOna    T    C        0      0        2 
   1  chr1_59398951     ASom    T    C        0      0        2 
   1  chr1_59398951     HCab    T    C        0      0        2 
   1  chr1_59398951     HPrz    T    C        0      0        2 
   1  chr1_59398951     ZBoe    T    C      0.5      1        2 
   1  chr1_59398951     ZGre    T    C        0      0        2 
   1  chr1_59398951     ZHar    T    C        0      0        2 
   1  chr1_59398951   Sample    T    C        0      0        2 
   1  chr1_59400063     AAsi    A    G        0      0        2 
   1  chr1_59400063     AKia    A    G        0      0        2 
   1  chr1_59400063     AOna    A    G      0.5      1        2 
   1  chr1_59400063     ASom    A    G        0      0        2 
   1  chr1_59400063     HCab    A    G        0      0        2 
   1  chr1_59400063     HPrz    A    G        0      0        2 
   1  chr1_59400063     ZBoe    A    G        0      0        2 
   1  chr1_59400063     ZGre    A    G        0      0        2 
   1  chr1_59400063     ZHar    A    G        0      0        2 
   1  chr1_59400063   Sample    A    G        0      0        2 
   1  chr1_59401708     AAsi    C    T        0      0        2 
   1  chr1_59401708     AKia    C    T        0      0        2 
   1  chr1_59401708     AOna    C    T        0      0        2 
   1  chr1_59401708     ASom    C    T        0      0        2 
   1  chr1_59401708     HCab    C    T        0      0        2 
   1  chr1_59401708     HPrz    C    T        0      0        2 
   1  chr1_59401708     ZBoe    C    T      0.5      1        2 
   1  chr1_59401708     ZGre    C    T        0      0        2 
   1  chr1_59401708     ZHar    C    T        0      0        2 
   1  chr1_59401708   Sample    C    T        0      0        2 
   1  chr1_59402107     AAsi    C    G        0      0        2 
   1  chr1_59402107     AKia    C    G        0      0        2 
   1  chr1_59402107     AOna    C    G        0      0        2 
   1  chr1_59402107     ASom    C    G        0      0        2 
   1  chr1_59402107     HCab    C    G      0.5      1        2 
   1  chr1_59402107     HPrz    C    G        0      0        2 
   1  chr1_59402107     ZBoe    C    G        0      0        2 
   1  chr1_59402107     ZGre    C    G        0      0        2 
   1  chr1_59402107     ZHar    C    G        0      0        2 
   1  chr1_59402107   Sample    C    G        0      0        2 
   1  chr1_59407826     AAsi    T    A        0      0        2 
   1  chr1_59407826     AKia    T    A        0      0        2 
   1  chr1_59407826     AOna    T    A        0      0        2 
   1  chr1_59407826     ASom    T    A        0      0        2 
   1  chr1_59407826     HCab    T    A      0.5      1        2 
   1  chr1_59407826     HPrz    T    A        0      0        2 
   1  chr1_59407826     ZBoe    T    A        0      0        2 
   1  chr1_59407826     ZGre    T    A        0      0        2 
   1  chr1_59407826     ZHar    T    A        0      0        2 
   1  chr1_59407826   Sample    T    A        0      0        2 
   1  chr1_59410497     AAsi    T    C        0      0        2 
   1  chr1_59410497     AKia    T    C        0      0        2 
   1  chr1_59410497     AOna    T    C      0.5      1        2 
   1  chr1_59410497     ASom    T    C        0      0        2 
   1  chr1_59410497     HCab    T    C        0      0        2 
   1  chr1_59410497     HPrz    T    C        0      0        2 
   1  chr1_59410497     ZBoe    T    C        0      0        2 
   1  chr1_59410497     ZGre    T    C        0      0        2 
   1  chr1_59410497     ZHar    T    C        0      0        2 
   1  chr1_59410497   Sample    T    C        0      0        2 
   1  chr1_59420371     AAsi    C    T        0      0        2 
   1  chr1_59420371     AKia    C    T        1      2        2 
   1  chr1_59420371     AOna    C    T        0      0        2 
   1  chr1_59420371     ASom    C    T        0      0        2 
   1  chr1_59420371     HCab    C    T        0      0        2 
   1  chr1_59420371     HPrz    C    T        0      0        2 
   1  chr1_59420371     ZBoe    C    T        0      0        2 
   1  chr1_59420371     ZGre    C    T        0      0        2 
   1  chr1_59420371     ZHar    C    T        0      0        2 
   1  chr1_59420371   Sample    C    T        0      0        2 
   1  chr1_59420667     AAsi    G    A        0      0        2 
   1  chr1_59420667     AKia    G    A        0      0        2 
   1  chr1_59420667     AOna    G    A        0      0        2 
   1  chr1_59420667     ASom    G    A        0      0        2 
   1  chr1_59420667     HCab    G    A        0      0        2 
   1  chr1_59420667     HPrz    G    A        0      0        2 
   1  chr1_59420667     ZBoe    G    A        0      0        2 
   1  chr1_59420667     ZGre    G    A        1      2        2 
   1  chr1_59420667     ZHar    G    A        0      0        2 
   1  chr1_59420667   Sample    G    A        0      0        2 
   1  chr1_59425619     AAsi    T    C        0      0        2 
   1  chr1_59425619     AKia    T    C        0      0        2 
   1  chr1_59425619     AOna    T    C        0      0        2 
   1  chr1_59425619     ASom    T    C        0      0        2 
   1  chr1_59425619     HCab    T    C        0      0        2 
   1  chr1_59425619     HPrz    T    C        0      0        2 
   1  chr1_59425619     ZBoe    T    C        1      2        2 
   1  chr1_59425619     ZGre    T    C        0      0        2 
   1  chr1_59425619     ZHar    T    C        1      2        2 
   1  chr1_59425619   Sample    T    C        0      0        2 
   1  chr1_59435574     AAsi    A    G        0      0        2 
   1  chr1_59435574     AKia    A    G        0      0        2 
   1  chr1_59435574     AOna    A    G        0      0        2 
   1  chr1_59435574     ASom    A    G        0      0        2 
   1  chr1_59435574     HCab    A    G        0      0        2 
   1  chr1_59435574     HPrz    A    G      0.5      1        2 
   1  chr1_59435574     ZBoe    A    G        0      0        2 
   1  chr1_59435574     ZGre    A    G        0      0        2 
   1  chr1_59435574     ZHar    A    G        0      0        2 
   1  chr1_59435574   Sample    A    G        0      0        2 
   1  chr1_59436330     AAsi    T    C        0      0        2 
   1  chr1_59436330     AKia    T    C        0      0        2 
   1  chr1_59436330     AOna    T    C        0      0        2 
   1  chr1_59436330     ASom    T    C        0      0        2 
   1  chr1_59436330     HCab    T    C        0      0        2 
   1  chr1_59436330     HPrz    T    C        0      0        2 
   1  chr1_59436330     ZBoe    T    C      0.5      1        2 
   1  chr1_59436330     ZGre    T    C        0      0        2 
   1  chr1_59436330     ZHar    T    C        0      0        2 
   1  chr1_59436330   Sample    T    C        0      0        2 
   1  chr1_59436530     AAsi    A    T        0      0        2 
   1  chr1_59436530     AKia    A    T        0      0        2 
   1  chr1_59436530     AOna    A    T        0      0        2 
   1  chr1_59436530     ASom    A    T        0      0        2 
   1  chr1_59436530     HCab    A    T        1      2        2 
   1  chr1_59436530     HPrz    A    T        1      2        2 
   1  chr1_59436530     ZBoe    A    T        0      0        2 
   1  chr1_59436530     ZGre    A    T        0      0        2 
   1  chr1_59436530     ZHar    A    T        0      0        2 
   1  chr1_59436530   Sample    A    T        0      0        2 
   1  chr1_59437082     AAsi    G    T      0.5      1        2 
   1  chr1_59437082     AKia    G    T        0      0        2 
   1  chr1_59437082     AOna    G    T        0      0        2 
   1  chr1_59437082     ASom    G    T        0      0        2 
   1  chr1_59437082     HCab    G    T        0      0        2 
   1  chr1_59437082     HPrz    G    T        0      0        2 
   1  chr1_59437082     ZBoe    G    T        0      0        2 
   1  chr1_59437082     ZGre    G    T        0      0        2 
   1  chr1_59437082     ZHar    G    T        0      0        2 
   1  chr1_59437082   Sample    G    T        1      2        2 
   1  chr1_59438250     AAsi    T    C        0      0        2 
   1  chr1_59438250     AKia    T    C        1      2        2 
   1  chr1_59438250     AOna    T    C        0      0        2 
   1  chr1_59438250     ASom    T    C        0      0        2 
   1  chr1_59438250     HCab    T    C        0      0        2 
   1  chr1_59438250     HPrz    T    C        0      0        2 
   1  chr1_59438250     ZBoe    T    C        0      0        2 
   1  chr1_59438250     ZGre    T    C        0      0        2 
   1  chr1_59438250     ZHar    T    C        0      0        2 
   1  chr1_59438250   Sample    T    C        0      0        2 
   1  chr1_59438487     AAsi    T    C        0      0        2 
   1  chr1_59438487     AKia    T    C        0      0        2 
   1  chr1_59438487     AOna    T    C        0      0        2 
   1  chr1_59438487     ASom    T    C        0      0        2 
   1  chr1_59438487     HCab    T    C        0      0        2 
   1  chr1_59438487     HPrz    T    C        0      0        2 
   1  chr1_59438487     ZBoe    T    C      0.5      1        2 
   1  chr1_59438487     ZGre    T    C        0      0        2 
   1  chr1_59438487     ZHar    T    C        0      0        2 
   1  chr1_59438487   Sample    T    C        0      0        2 
   1  chr1_59443232     AAsi    A    G        0      0        2 
   1  chr1_59443232     AKia    A    G        0      0        2 
   1  chr1_59443232     AOna    A    G        0      0        2 
   1  chr1_59443232     ASom    A    G        0      0        2 
   1  chr1_59443232     HCab    A    G        0      0        2 
   1  chr1_59443232     HPrz    A    G        0      0        2 
   1  chr1_59443232     ZBoe    A    G        0      0        2 
   1  chr1_59443232     ZGre    A    G      0.5      1        2 
   1  chr1_59443232     ZHar    A    G        0      0        2 
   1  chr1_59443232   Sample    A    G        0      0        2 
   1  chr1_59444265     AAsi    C    G        0      0        2 
   1  chr1_59444265     AKia    C    G        0      0        2 
   1  chr1_59444265     AOna    C    G        0      0        2 
   1  chr1_59444265     ASom    C    G        0      0        2 
   1  chr1_59444265     HCab    C    G        1      2        2 
   1  chr1_59444265     HPrz    C    G        1      2        2 
   1  chr1_59444265     ZBoe    C    G        0      0        2 
   1  chr1_59444265     ZGre    C    G        0      0        2 
   1  chr1_59444265     ZHar    C    G        0      0        2 
   1  chr1_59444265   Sample    C    G        0      0        2 
   1  chr1_59445358     AAsi    G    T        0      0        2 
   1  chr1_59445358     AKia    G    T        0      0        2 
   1  chr1_59445358     AOna    G    T        0      0        2 
   1  chr1_59445358     ASom    G    T        0      0        2 
   1  chr1_59445358     HCab    G    T        0      0        2 
   1  chr1_59445358     HPrz    G    T        0      0        2 
   1  chr1_59445358     ZBoe    G    T        0      0        2 
   1  chr1_59445358     ZGre    G    T        0      0        2 
   1  chr1_59445358     ZHar    G    T        1      2        2 
   1  chr1_59445358   Sample    G    T        0      0        2 
   1  chr1_59445662     AAsi    C    T        0      0        2 
   1  chr1_59445662     AKia    C    T        0      0        2 
   1  chr1_59445662     AOna    C    T        0      0        2 
   1  chr1_59445662     ASom    C    T        0      0        2 
   1  chr1_59445662     HCab    C    T        0      0        2 
   1  chr1_59445662     HPrz    C    T        0      0        2 
   1  chr1_59445662     ZBoe    C    T      0.5      1        2 
   1  chr1_59445662     ZGre    C    T        0      0        2 
   1  chr1_59445662     ZHar    C    T        0      0        2 
   1  chr1_59445662   Sample    C    T        0      0        2 
   1  chr1_59447690     AAsi    G    A        0      0        2 
   1  chr1_59447690     AKia    G    A        0      0        2 
   1  chr1_59447690     AOna    G    A        0      0        2 
   1  chr1_59447690     ASom    G    A        0      0        2 
   1  chr1_59447690     HCab    G    A        0      0        2 
   1  chr1_59447690     HPrz    G    A      0.5      1        2 
   1  chr1_59447690     ZBoe    G    A        0      0        2 
   1  chr1_59447690     ZGre    G    A        0      0        2 
   1  chr1_59447690     ZHar    G    A        0      0        2 
   1  chr1_59447690   Sample    G    A        0      0        2 
   1  chr1_59459707     AAsi    G    A        0      0        2 
   1  chr1_59459707     AKia    G    A        0      0        2 
   1  chr1_59459707     AOna    G    A        0      0        2 
   1  chr1_59459707     ASom    G    A        0      0        2 
   1  chr1_59459707     HCab    G    A      0.5      1        2 
   1  chr1_59459707     HPrz    G    A        0      0        2 
   1  chr1_59459707     ZBoe    G    A        0      0        2 
   1  chr1_59459707     ZGre    G    A        0      0        2 
   1  chr1_59459707     ZHar    G    A        0      0        2 
   1  chr1_59459707   Sample    G    A        0      0        2 
   1  chr1_59471615     AAsi    A    G        0      0        2 
   1  chr1_59471615     AKia    A    G        0      0        2 
   1  chr1_59471615     AOna    A    G        0      0        2 
   1  chr1_59471615     ASom    A    G        0      0        2 
   1  chr1_59471615     HCab    A    G        1      2        2 
   1  chr1_59471615     HPrz    A    G        0      0        2 
   1  chr1_59471615     ZBoe    A    G        0      0        2 
   1  chr1_59471615     ZGre    A    G        0      0        2 
   1  chr1_59471615     ZHar    A    G        0      0        2 
   1  chr1_59471615   Sample    A    G        0      0        2 
   1  chr1_59471746     AAsi    G    A        0      0        2 
   1  chr1_59471746     AKia    G    A        0      0        2 
   1  chr1_59471746     AOna    G    A        0      0        2 
   1  chr1_59471746     ASom    G    A        0      0        2 
   1  chr1_59471746     HCab    G    A        1      2        2 
   1  chr1_59471746     HPrz    G    A        1      2        2 
   1  chr1_59471746     ZBoe    G    A        0      0        2 
   1  chr1_59471746     ZGre    G    A        0      0        2 
   1  chr1_59471746     ZHar    G    A        0      0        2 
   1  chr1_59471746   Sample    G    A        0      0        2 
   1  chr1_59473152     AAsi    C    T        0      0        2 
   1  chr1_59473152     AKia    C    T        0      0        2 
   1  chr1_59473152     AOna    C    T        0      0        2 
   1  chr1_59473152     ASom    C    T        0      0        2 
   1  chr1_59473152     HCab    C    T        1      2        2 
   1  chr1_59473152     HPrz    C    T        1      2        2 
   1  chr1_59473152     ZBoe    C    T        0      0        2 
   1  chr1_59473152     ZGre    C    T        0      0        2 
   1  chr1_59473152     ZHar    C    T        0      0        2 
   1  chr1_59473152   Sample    C    T        0      0        2 
   1  chr1_59482473     AAsi    A    G        0      0        2 
   1  chr1_59482473     AKia    A    G        0      0        2 
   1  chr1_59482473     AOna    A    G        0      0        2 
   1  chr1_59482473     ASom    A    G        0      0        2 
   1  chr1_59482473     HCab    A    G        1      2        2 
   1  chr1_59482473     HPrz    A    G        0      0        2 
   1  chr1_59482473     ZBoe    A    G        0      0        2 
   1  chr1_59482473     ZGre    A    G        0      0        2 
   1  chr1_59482473     ZHar    A    G        0      0        2 
   1  chr1_59482473   Sample    A    G        0      0        2 
   1  chr1_59485324     AAsi    A    G        0      0        2 
   1  chr1_59485324     AKia    A    G        0      0        2 
   1  chr1_59485324     AOna    A    G        0      0        2 
   1  chr1_59485324     ASom    A    G        0      0        2 
   1  chr1_59485324     HCab    A    G        0      0        2 
   1  chr1_59485324     HPrz    A    G        0      0        2 
   1  chr1_59485324     ZBoe    A    G      0.5      1        2 
   1  chr1_59485324     ZGre    A    G        0      0        2 
   1  chr1_59485324     ZHar    A    G        0      0        2 
   1  chr1_59485324   Sample    A    G        0      0        2 
   1  chr1_59493918     AAsi    T    C        0      0        2 
   1  chr1_59493918     AKia    T    C        0      0        2 
   1  chr1_59493918     AOna    T    C        0      0        2 
   1  chr1_59493918     ASom    T    C        0      0        2 
   1  chr1_59493918     HCab    T    C        1      2        2 
   1  chr1_59493918     HPrz    T    C        1      2        2 
   1  chr1_59493918     ZBoe    T    C        0      0        2 
   1  chr1_59493918     ZGre    T    C        0      0        2 
   1  chr1_59493918     ZHar    T    C        0      0        2 
   1  chr1_59493918   Sample    T    C        0      0        2 
   1  chr1_59495688     AAsi    A    T        0      0        2 
   1  chr1_59495688     AKia    A    T        0      0        2 
   1  chr1_59495688     AOna    A    T        0      0        2 
   1  chr1_59495688     ASom    A    T        0      0        2 
   1  chr1_59495688     HCab    A    T        0      0        2 
   1  chr1_59495688     HPrz    A    T        0      0        2 
   1  chr1_59495688     ZBoe    A    T        0      0        2 
   1  chr1_59495688     ZGre    A    T        0      0        2 
   1  chr1_59495688     ZHar    A    T        1      2        2 
   1  chr1_59495688   Sample    A    T        0      0        2 
   1  chr1_59495807     AAsi    T    C        0      0        2 
   1  chr1_59495807     AKia    T    C        0      0        2 
   1  chr1_59495807     AOna    T    C        0      0        2 
   1  chr1_59495807     ASom    T    C        0      0        2 
   1  chr1_59495807     HCab    T    C        1      2        2 
   1  chr1_59495807     HPrz    T    C        1      2        2 
   1  chr1_59495807     ZBoe    T    C        0      0        2 
   1  chr1_59495807     ZGre    T    C        0      0        2 
   1  chr1_59495807     ZHar    T    C        0      0        2 
   1  chr1_59495807   Sample    T    C        0      0        2 
   1  chr1_59496178     AAsi    T    C        0      0        2 
   1  chr1_59496178     AKia    T    C        0      0        2 
   1  chr1_59496178     AOna    T    C        0      0        2 
   1  chr1_59496178     ASom    T    C        0      0        2 
   1  chr1_59496178     HCab    T    C      0.5      1        2 
   1  chr1_59496178     HPrz    T    C        0      0        2 
   1  chr1_59496178     ZBoe    T    C        0      0        2 
   1  chr1_59496178     ZGre    T    C        0      0        2 
   1  chr1_59496178     ZHar    T    C        0      0        2 
   1  chr1_59496178   Sample    T    C        0      0        2 
   1  chr1_59500133     AAsi    A    G        0      0        2 
   1  chr1_59500133     AKia    A    G        0      0        2 
   1  chr1_59500133     AOna    A    G        0      0        2 
   1  chr1_59500133     ASom    A    G        0      0        2 
   1  chr1_59500133     HCab    A    G        0      0        2 
   1  chr1_59500133     HPrz    A    G        0      0        2 
   1  chr1_59500133     ZBoe    A    G      0.5      1        2 
   1  chr1_59500133     ZGre    A    G        1      2        2 
   1  chr1_59500133     ZHar    A    G        0      0        2 
   1  chr1_59500133   Sample    A    G        0      0        2 
   1  chr1_59502616     AAsi    C    A        0      0        2 
   1  chr1_59502616     AKia    C    A        0      0        2 
   1  chr1_59502616     AOna    C    A        0      0        2 
   1  chr1_59502616     ASom    C    A        0      0        2 
   1  chr1_59502616     HCab    C    A        1      2        2 
   1  chr1_59502616     HPrz    C    A        1      2        2 
   1  chr1_59502616     ZBoe    C    A        0      0        2 
   1  chr1_59502616     ZGre    C    A        0      0        2 
   1  chr1_59502616     ZHar    C    A        0      0        2 
   1  chr1_59502616   Sample    C    A        0      0        2 
   1  chr1_59506419     AAsi    T    C        0      0        2 
   1  chr1_59506419     AKia    T    C        0      0        2 
   1  chr1_59506419     AOna    T    C        0      0        2 
   1  chr1_59506419     ASom    T    C        0      0        2 
   1  chr1_59506419     HCab    T    C        1      2        2 
   1  chr1_59506419     HPrz    T    C        1      2        2 
   1  chr1_59506419     ZBoe    T    C        0      0        2 
   1  chr1_59506419     ZGre    T    C        0      0        2 
   1  chr1_59506419     ZHar    T    C        0      0        2 
   1  chr1_59506419   Sample    T    C        0      0        2 
   1  chr1_59509655     AAsi    A    G        0      0        2 
   1  chr1_59509655     AKia    A    G        0      0        2 
   1  chr1_59509655     AOna    A    G      0.5      1        2 
   1  chr1_59509655     ASom    A    G        0      0        2 
   1  chr1_59509655     HCab    A    G        0      0        2 
   1  chr1_59509655     HPrz    A    G        0      0        2 
   1  chr1_59509655     ZBoe    A    G        1      2        2 
   1  chr1_59509655     ZGre    A    G        1      2        2 
   1  chr1_59509655     ZHar    A    G        1      2        2 
   1  chr1_59509655   Sample    A    G        0      0        2 
   1  chr1_59509873     AAsi    G    A        0      0        2 
   1  chr1_59509873     AKia    G    A        0      0        2 
   1  chr1_59509873     AOna    G    A        0      0        2 
   1  chr1_59509873     ASom    G    A        0      0        2 
   1  chr1_59509873     HCab    G    A        1      2        2 
   1  chr1_59509873     HPrz    G    A        0      0        2 
   1  chr1_59509873     ZBoe    G    A        0      0        2 
   1  chr1_59509873     ZGre    G    A        0      0        2 
   1  chr1_59509873     ZHar    G    A        0      0        2 
   1  chr1_59509873   Sample    G    A        0      0        2 
   1  chr1_59515429     AAsi    C    T        0      0        2 
   1  chr1_59515429     AKia    C    T        0      0        2 
   1  chr1_59515429     AOna    C    T        0      0        2 
   1  chr1_59515429     ASom    C    T        0      0        2 
   1  chr1_59515429     HCab    C    T        1      2        2 
   1  chr1_59515429     HPrz    C    T        1      2        2 
   1  chr1_59515429     ZBoe    C    T        0      0        2 
   1  chr1_59515429     ZGre    C    T        0      0        2 
   1  chr1_59515429     ZHar    C    T        0      0        2 
   1  chr1_59515429   Sample    C    T        0      0        2 
   1  chr1_59520262     AAsi    G    A      0.5      1        2 
   1  chr1_59520262     AKia    G    A        0      0        2 
   1  chr1_59520262     AOna    G    A        0      0        2 
   1  chr1_59520262     ASom    G    A        1      2        2 
   1  chr1_59520262     HCab    G    A        0      0        2 
   1  chr1_59520262     HPrz    G    A        0      0        2 
   1  chr1_59520262     ZBoe    G    A        0      0        2 
   1  chr1_59520262     ZGre    G    A        0      0        2 
   1  chr1_59520262     ZHar    G    A        0      0        2 
   1  chr1_59520262   Sample    G    A        0      0        2 
   1  chr1_59521214     AAsi    T    C        0      0        2 
   1  chr1_59521214     AKia    T    C      0.5      1        2 
   1  chr1_59521214     AOna    T    C        0      0        2 
   1  chr1_59521214     ASom    T    C        0      0        2 
   1  chr1_59521214     HCab    T    C        0      0        2 
   1  chr1_59521214     HPrz    T    C        0      0        2 
   1  chr1_59521214     ZBoe    T    C        0      0        2 
   1  chr1_59521214     ZGre    T    C        0      0        2 
   1  chr1_59521214     ZHar    T    C        0      0        2 
   1  chr1_59521214   Sample    T    C        0      0        2 
   1  chr1_59524119     AAsi    C    A        0      0        2 
   1  chr1_59524119     AKia    C    A        0      0        2 
   1  chr1_59524119     AOna    C    A        0      0        2 
   1  chr1_59524119     ASom    C    A        0      0        2 
   1  chr1_59524119     HCab    C    A        0      0        2 
   1  chr1_59524119     HPrz    C    A        0      0        2 
   1  chr1_59524119     ZBoe    C    A        0      0        2 
   1  chr1_59524119     ZGre    C    A        0      0        2 
   1  chr1_59524119     ZHar    C    A        1      2        2 
   1  chr1_59524119   Sample    C    A        0      0        2 
   1  chr1_59529843     AAsi    T    C        0      0        2 
   1  chr1_59529843     AKia    T    C        0      0        2 
   1  chr1_59529843     AOna    T    C      0.5      1        2 
   1  chr1_59529843     ASom    T    C        0      0        2 
   1  chr1_59529843     HCab    T    C        0      0        2 
   1  chr1_59529843     HPrz    T    C        0      0        2 
   1  chr1_59529843     ZBoe    T    C        0      0        2 
   1  chr1_59529843     ZGre    T    C        0      0        2 
   1  chr1_59529843     ZHar    T    C        0      0        2 
   1  chr1_59529843   Sample    T    C        0      0        2 
   1  chr1_59530159     AAsi    C    T        0      0        2 
   1  chr1_59530159     AKia    C    T        0      0        2 
   1  chr1_59530159     AOna    C    T        0      0        2 
   1  chr1_59530159     ASom    C    T        0      0        2 
   1  chr1_59530159     HCab    C    T        1      2        2 
   1  chr1_59530159     HPrz    C    T        1      2        2 
   1  chr1_59530159     ZBoe    C    T        0      0        2 
   1  chr1_59530159     ZGre    C    T        0      0        2 
   1  chr1_59530159     ZHar    C    T        0      0        2 
   1  chr1_59530159   Sample    C    T        0      0        2 
   1  chr1_59530397     AAsi    T    C        0      0        2 
   1  chr1_59530397     AKia    T    C        0      0        2 
   1  chr1_59530397     AOna    T    C        0      0        2 
   1  chr1_59530397     ASom    T    C        0      0        2 
   1  chr1_59530397     HCab    T    C        1      2        2 
   1  chr1_59530397     HPrz    T    C        1      2        2 
   1  chr1_59530397     ZBoe    T    C        0      0        2 
   1  chr1_59530397     ZGre    T    C        0      0        2 
   1  chr1_59530397     ZHar    T    C        0      0        2 
   1  chr1_59530397   Sample    T    C        0      0        2 
   1  chr1_59542762     AAsi    G    C        0      0        2 
   1  chr1_59542762     AKia    G    C        0      0        2 
   1  chr1_59542762     AOna    G    C        0      0        2 
   1  chr1_59542762     ASom    G    C        0      0        2 
   1  chr1_59542762     HCab    G    C        1      2        2 
   1  chr1_59542762     HPrz    G    C        1      2        2 
   1  chr1_59542762     ZBoe    G    C        0      0        2 
   1  chr1_59542762     ZGre    G    C        0      0        2 
   1  chr1_59542762     ZHar    G    C        0      0        2 
   1  chr1_59542762   Sample    G    C        0      0        2 
   1  chr1_59550352     AAsi    G    A        0      0        2 
   1  chr1_59550352     AKia    G    A        0      0        2 
   1  chr1_59550352     AOna    G    A        0      0        2 
   1  chr1_59550352     ASom    G    A        0      0        2 
   1  chr1_59550352     HCab    G    A        1      2        2 
   1  chr1_59550352     HPrz    G    A        1      2        2 
   1  chr1_59550352     ZBoe    G    A        0      0        2 
   1  chr1_59550352     ZGre    G    A        0      0        2 
   1  chr1_59550352     ZHar    G    A        0      0        2 
   1  chr1_59550352   Sample    G    A        0      0        2 
   1  chr1_59551296     AAsi    G    A        0      0        2 
   1  chr1_59551296     AKia    G    A        0      0        2 
   1  chr1_59551296     AOna    G    A        0      0        2 
   1  chr1_59551296     ASom    G    A        0      0        2 
   1  chr1_59551296     HCab    G    A        1      2        2 
   1  chr1_59551296     HPrz    G    A        1      2        2 
   1  chr1_59551296     ZBoe    G    A        0      0        2 
   1  chr1_59551296     ZGre    G    A        0      0        2 
   1  chr1_59551296     ZHar    G    A        0      0        2 
   1  chr1_59551296   Sample    G    A        0      0        2 
   1  chr1_59552882     AAsi    C    G        0      0        2 
   1  chr1_59552882     AKia    C    G        0      0        2 
   1  chr1_59552882     AOna    C    G        0      0        2 
   1  chr1_59552882     ASom    C    G        0      0        2 
   1  chr1_59552882     HCab    C    G        1      2        2 
   1  chr1_59552882     HPrz    C    G      0.5      1        2 
   1  chr1_59552882     ZBoe    C    G        0      0        2 
   1  chr1_59552882     ZGre    C    G        0      0        2 
   1  chr1_59552882     ZHar    C    G        0      0        2 
   1  chr1_59552882   Sample    C    G        0      0        2 
   1  chr1_59559484     AAsi    A    G        0      0        2 
   1  chr1_59559484     AKia    A    G        0      0        2 
   1  chr1_59559484     AOna    A    G        0      0        2 
   1  chr1_59559484     ASom    A    G        0      0        2 
   1  chr1_59559484     HCab    A    G        0      0        2 
   1  chr1_59559484     HPrz    A    G        0      0        2 
   1  chr1_59559484     ZBoe    A    G        0      0        2 
   1  chr1_59559484     ZGre    A    G      0.5      1        2 
   1  chr1_59559484     ZHar    A    G        0      0        2 
   1  chr1_59559484   Sample    A    G        0      0        2 
   1  chr1_59561051     AAsi    A    T        0      0        2 
   1  chr1_59561051     AKia    A    T        0      0        2 
   1  chr1_59561051     AOna    A    T        0      0        2 
   1  chr1_59561051     ASom    A    T        0      0        2 
   1  chr1_59561051     HCab    A    T        1      2        2 
   1  chr1_59561051     HPrz    A    T        1      2        2 
   1  chr1_59561051     ZBoe    A    T        0      0        2 
   1  chr1_59561051     ZGre    A    T        0      0        2 
   1  chr1_59561051     ZHar    A    T        0      0        2 
   1  chr1_59561051   Sample    A    T        0      0        2 
   1  chr1_59564609     AAsi    G    A        0      0        2 
   1  chr1_59564609     AKia    G    A        0      0        2 
   1  chr1_59564609     AOna    G    A        0      0        2 
   1  chr1_59564609     ASom    G    A        0      0        2 
   1  chr1_59564609     HCab    G    A        0      0        2 
   1  chr1_59564609     HPrz    G    A        0      0        2 
   1  chr1_59564609     ZBoe    G    A        1      2        2 
   1  chr1_59564609     ZGre    G    A        1      2        2 
   1  chr1_59564609     ZHar    G    A        1      2        2 
   1  chr1_59564609   Sample    G    A        0      0        2 
   1  chr1_59566299     AAsi    C    T        0      0        2 
   1  chr1_59566299     AKia    C    T      0.5      1        2 
   1  chr1_59566299     AOna    C    T      0.5      1        2 
   1  chr1_59566299     ASom    C    T        0      0        2 
   1  chr1_59566299     HCab    C    T        0      0        2 
   1  chr1_59566299     HPrz    C    T        0      0        2 
   1  chr1_59566299     ZBoe    C    T        0      0        2 
   1  chr1_59566299     ZGre    C    T        0      0        2 
   1  chr1_59566299     ZHar    C    T        0      0        2 
   1  chr1_59566299   Sample    C    T        0      0        2 
   1  chr1_59568791     AAsi    A    C        0      0        2 
   1  chr1_59568791     AKia    A    C      0.5      1        2 
   1  chr1_59568791     AOna    A    C        0      0        2 
   1  chr1_59568791     ASom    A    C        0      0        2 
   1  chr1_59568791     HCab    A    C        0      0        2 
   1  chr1_59568791     HPrz    A    C        0      0        2 
   1  chr1_59568791     ZBoe    A    C        0      0        2 
   1  chr1_59568791     ZGre    A    C        0      0        2 
   1  chr1_59568791     ZHar    A    C        0      0        2 
   1  chr1_59568791   Sample    A    C        0      0        2 
   1  chr1_59569424     AAsi    C    A        0      0        2 
   1  chr1_59569424     AKia    C    A        0      0        2 
   1  chr1_59569424     AOna    C    A        0      0        2 
   1  chr1_59569424     ASom    C    A        0      0        2 
   1  chr1_59569424     HCab    C    A        0      0        2 
   1  chr1_59569424     HPrz    C    A        0      0        2 
   1  chr1_59569424     ZBoe    C    A        0      0        2 
   1  chr1_59569424     ZGre    C    A      0.5      1        2 
   1  chr1_59569424     ZHar    C    A        0      0        2 
   1  chr1_59569424   Sample    C    A        0      0        2 
   1  chr1_59569596     AAsi    T    C        0      0        2 
   1  chr1_59569596     AKia    T    C        0      0        2 
   1  chr1_59569596     AOna    T    C        0      0        2 
   1  chr1_59569596     ASom    T    C        0      0        2 
   1  chr1_59569596     HCab    T    C        1      2        2 
   1  chr1_59569596     HPrz    T    C        1      2        2 
   1  chr1_59569596     ZBoe    T    C        0      0        2 
   1  chr1_59569596     ZGre    T    C        1      2        2 
   1  chr1_59569596     ZHar    T    C        0      0        2 
   1  chr1_59569596   Sample    T    C        0      0        2 
   1  chr1_59573789     AAsi    A    G        0      0        2 
   1  chr1_59573789     AKia    A    G        0      0        2 
   1  chr1_59573789     AOna    A    G        0      0        2 
   1  chr1_59573789     ASom    A    G        0      0        2 
   1  chr1_59573789     HCab    A    G        0      0        2 
   1  chr1_59573789     HPrz    A    G      0.5      1        2 
   1  chr1_59573789     ZBoe    A    G        0      0        2 
   1  chr1_59573789     ZGre    A    G        0      0        2 
   1  chr1_59573789     ZHar    A    G        0      0        2 
   1  chr1_59573789   Sample    A    G        0      0        2 
   1  chr1_59575254     AAsi    T    A        0      0        2 
   1  chr1_59575254     AKia    T    A        0      0        2 
   1  chr1_59575254     AOna    T    A        0      0        2 
   1  chr1_59575254     ASom    T    A        0      0        2 
   1  chr1_59575254     HCab    T    A        0      0        2 
   1  chr1_59575254     HPrz    T    A      0.5      1        2 
   1  chr1_59575254     ZBoe    T    A        0      0        2 
   1  chr1_59575254     ZGre    T    A        0      0        2 
   1  chr1_59575254     ZHar    T    A        0      0        2 
   1  chr1_59575254   Sample    T    A        0      0        2 
   1  chr1_59577251     AAsi    T    C        0      0        2 
   1  chr1_59577251     AKia    T    C        0      0        2 
   1  chr1_59577251     AOna    T    C        0      0        2 
   1  chr1_59577251     ASom    T    C        0      0        2 
   1  chr1_59577251     HCab    T    C        0      0        2 
   1  chr1_59577251     HPrz    T    C        0      0        2 
   1  chr1_59577251     ZBoe    T    C        0      0        2 
   1  chr1_59577251     ZGre    T    C      0.5      1        2 
   1  chr1_59577251     ZHar    T    C        0      0        2 
   1  chr1_59577251   Sample    T    C        0      0        2 
   1  chr1_59582888     AAsi    C    G        0      0        2 
   1  chr1_59582888     AKia    C    G        1      2        2 
   1  chr1_59582888     AOna    C    G        0      0        2 
   1  chr1_59582888     ASom    C    G        0      0        2 
   1  chr1_59582888     HCab    C    G        0      0        2 
   1  chr1_59582888     HPrz    C    G        0      0        2 
   1  chr1_59582888     ZBoe    C    G        0      0        2 
   1  chr1_59582888     ZGre    C    G        0      0        2 
   1  chr1_59582888     ZHar    C    G        0      0        2 
   1  chr1_59582888   Sample    C    G        0      0        2 
   1  chr1_59582921     AAsi    A    G        0      0        2 
   1  chr1_59582921     AKia    A    G        0      0        2 
   1  chr1_59582921     AOna    A    G        0      0        2 
   1  chr1_59582921     ASom    A    G        0      0        2 
   1  chr1_59582921     HCab    A    G        0      0        2 
   1  chr1_59582921     HPrz    A    G        0      0        2 
   1  chr1_59582921     ZBoe    A    G        0      0        2 
   1  chr1_59582921     ZGre    A    G        0      0        2 
   1  chr1_59582921     ZHar    A    G        1      2        2 
   1  chr1_59582921   Sample    A    G        0      0        2 
   1  chr1_59583176     AAsi    C    T        0      0        2 
   1  chr1_59583176     AKia    C    T        0      0        2 
   1  chr1_59583176     AOna    C    T        0      0        2 
   1  chr1_59583176     ASom    C    T        0      0        2 
   1  chr1_59583176     HCab    C    T        0      0        2 
   1  chr1_59583176     HPrz    C    T        0      0        2 
   1  chr1_59583176     ZBoe    C    T        0      0        2 
   1  chr1_59583176     ZGre    C    T        1      2        2 
   1  chr1_59583176     ZHar    C    T        0      0        2 
   1  chr1_59583176   Sample    C    T        0      0        2 
   1  chr1_59583267     AAsi    T    C        0      0        2 
   1  chr1_59583267     AKia    T    C        0      0        2 
   1  chr1_59583267     AOna    T    C        0      0        2 
   1  chr1_59583267     ASom    T    C        0      0        2 
   1  chr1_59583267     HCab    T    C      0.5      1        2 
   1  chr1_59583267     HPrz    T    C        0      0        2 
   1  chr1_59583267     ZBoe    T    C        0      0        2 
   1  chr1_59583267     ZGre    T    C        0      0        2 
   1  chr1_59583267     ZHar    T    C        0      0        2 
   1  chr1_59583267   Sample    T    C        0      0        2 
   1  chr1_59589081     AAsi    A    C        0      0        2 
   1  chr1_59589081     AKia    A    C        0      0        2 
   1  chr1_59589081     AOna    A    C        0      0        2 
   1  chr1_59589081     ASom    A    C        0      0        2 
   1  chr1_59589081     HCab    A    C        1      2        2 
   1  chr1_59589081     HPrz    A    C        1      2        2 
   1  chr1_59589081     ZBoe    A    C        0      0        2 
   1  chr1_59589081     ZGre    A    C        0      0        2 
   1  chr1_59589081     ZHar    A    C        0      0        2 
   1  chr1_59589081   Sample    A    C        0      0        2 
   1  chr1_59590163     AAsi    T    C        0      0        2 
   1  chr1_59590163     AKia    T    C        1      2        2 
   1  chr1_59590163     AOna    T    C        0      0        2 
   1  chr1_59590163     ASom    T    C        0      0        2 
   1  chr1_59590163     HCab    T    C        0      0        2 
   1  chr1_59590163     HPrz    T    C        0      0        2 
   1  chr1_59590163     ZBoe    T    C        0      0        2 
   1  chr1_59590163     ZGre    T    C        0      0        2 
   1  chr1_59590163     ZHar    T    C        0      0        2 
   1  chr1_59590163   Sample    T    C        0      0        2 
   1  chr1_59590744     AAsi    G    A        0      0        2 
   1  chr1_59590744     AKia    G    A        0      0        2 
   1  chr1_59590744     AOna    G    A        1      2        2 
   1  chr1_59590744     ASom    G    A        0      0        2 
   1  chr1_59590744     HCab    G    A        0      0        2 
   1  chr1_59590744     HPrz    G    A        0      0        2 
   1  chr1_59590744     ZBoe    G    A        0      0        2 
   1  chr1_59590744     ZGre    G    A        0      0        2 
   1  chr1_59590744     ZHar    G    A        0      0        2 
   1  chr1_59590744   Sample    G    A        0      0        2 
   1  chr1_59591701     AAsi    A    G        0      0        2 
   1  chr1_59591701     AKia    A    G        0      0        2 
   1  chr1_59591701     AOna    A    G        0      0        2 
   1  chr1_59591701     ASom    A    G        0      0        2 
   1  chr1_59591701     HCab    A    G        0      0        2 
   1  chr1_59591701     HPrz    A    G        0      0        2 
   1  chr1_59591701     ZBoe    A    G        1      2        2 
   1  chr1_59591701     ZGre    A    G        1      2        2 
   1  chr1_59591701     ZHar    A    G        1      2        2 
   1  chr1_59591701   Sample    A    G        0      0        2 
   1  chr1_59592268     AAsi    T    C        0      0        2 
   1  chr1_59592268     AKia    T    C        0      0        2 
   1  chr1_59592268     AOna    T    C        0      0        2 
   1  chr1_59592268     ASom    T    C        0      0        2 
   1  chr1_59592268     HCab    T    C        0      0        2 
   1  chr1_59592268     HPrz    T    C        0      0        2 
   1  chr1_59592268     ZBoe    T    C        0      0        2 
   1  chr1_59592268     ZGre    T    C        1      2        2 
   1  chr1_59592268     ZHar    T    C        0      0        2 
   1  chr1_59592268   Sample    T    C        0      0        2 
   1  chr1_59596987     AAsi    A    G        0      0        2 
   1  chr1_59596987     AKia    A    G        0      0        2 
   1  chr1_59596987     AOna    A    G      0.5      1        2 
   1  chr1_59596987     ASom    A    G        0      0        2 
   1  chr1_59596987     HCab    A    G        0      0        2 
   1  chr1_59596987     HPrz    A    G        0      0        2 
   1  chr1_59596987     ZBoe    A    G        0      0        2 
   1  chr1_59596987     ZGre    A    G        0      0        2 
   1  chr1_59596987     ZHar    A    G        0      0        2 
   1  chr1_59596987   Sample    A    G        0      0        2 
   1  chr1_59613501     AAsi    G    A        0      0        2 
   1  chr1_59613501     AKia    G    A        0      0        2 
   1  chr1_59613501     AOna    G    A        0      0        2 
   1  chr1_59613501     ASom    G    A        0      0        2 
   1  chr1_59613501     HCab    G    A        1      2        2 
   1  chr1_59613501     HPrz    G    A        1      2        2 
   1  chr1_59613501     ZBoe    G    A        0      0        2 
   1  chr1_59613501     ZGre    G    A        0      0        2 
   1  chr1_59613501     ZHar    G    A        0      0        2 
   1  chr1_59613501   Sample    G    A        0      0        2 
   1  chr1_59613819     AAsi    T    C        0      0        2 
   1  chr1_59613819     AKia    T    C        0      0        2 
   1  chr1_59613819     AOna    T    C        0      0        2 
   1  chr1_59613819     ASom    T    C        0      0        2 
   1  chr1_59613819     HCab    T    C        0      0        2 
   1  chr1_59613819     HPrz    T    C        0      0        2 
   1  chr1_59613819     ZBoe    T    C      0.5      1        2 
   1  chr1_59613819     ZGre    T    C        0      0        2 
   1  chr1_59613819     ZHar    T    C        0      0        2 
   1  chr1_59613819   Sample    T    C        0      0        2 
   1  chr1_59624707     AAsi    C    G        0      0        2 
   1  chr1_59624707     AKia    C    G        0      0        2 
   1  chr1_59624707     AOna    C    G        0      0        2 
   1  chr1_59624707     ASom    C    G        0      0        2 
   1  chr1_59624707     HCab    C    G        0      0        2 
   1  chr1_59624707     HPrz    C    G        0      0        2 
   1  chr1_59624707     ZBoe    C    G        0      0        2 
   1  chr1_59624707     ZGre    C    G        0      0        2 
   1  chr1_59624707     ZHar    C    G        1      2        2 
   1  chr1_59624707   Sample    C    G        0      0        2 
   1  chr1_59624736     AAsi    T    G        0      0        2 
   1  chr1_59624736     AKia    T    G        0      0        2 
   1  chr1_59624736     AOna    T    G        0      0        2 
   1  chr1_59624736     ASom    T    G        0      0        2 
   1  chr1_59624736     HCab    T    G        0      0        2 
   1  chr1_59624736     HPrz    T    G        0      0        2 
   1  chr1_59624736     ZBoe    T    G        0      0        2 
   1  chr1_59624736     ZGre    T    G        0      0        2 
   1  chr1_59624736     ZHar    T    G        1      2        2 
   1  chr1_59624736   Sample    T    G        0      0        2 
   1  chr1_59625096     AAsi    G    A        0      0        2 
   1  chr1_59625096     AKia    G    A        0      0        2 
   1  chr1_59625096     AOna    G    A        0      0        2 
   1  chr1_59625096     ASom    G    A        0      0        2 
   1  chr1_59625096     HCab    G    A        1      2        2 
   1  chr1_59625096     HPrz    G    A        1      2        2 
   1  chr1_59625096     ZBoe    G    A        0      0        2 
   1  chr1_59625096     ZGre    G    A        0      0        2 
   1  chr1_59625096     ZHar    G    A        0      0        2 
   1  chr1_59625096   Sample    G    A        0      0        2 
   1  chr1_59625784     AAsi    T    C        0      0        2 
   1  chr1_59625784     AKia    T    C        0      0        2 
   1  chr1_59625784     AOna    T    C      0.5      1        2 
   1  chr1_59625784     ASom    T    C        0      0        2 
   1  chr1_59625784     HCab    T    C        0      0        2 
   1  chr1_59625784     HPrz    T    C        0      0        2 
   1  chr1_59625784     ZBoe    T    C        0      0        2 
   1  chr1_59625784     ZGre    T    C        0      0        2 
   1  chr1_59625784     ZHar    T    C        0      0        2 
   1  chr1_59625784   Sample    T    C        0      0        2 
   1  chr1_59626929     AAsi    A    G        0      0        2 
   1  chr1_59626929     AKia    A    G        0      0        2 
   1  chr1_59626929     AOna    A    G        0      0        2 
   1  chr1_59626929     ASom    A    G        0      0        2 
   1  chr1_59626929     HCab    A    G        0      0        2 
   1  chr1_59626929     HPrz    A    G      0.5      1        2 
   1  chr1_59626929     ZBoe    A    G        0      0        2 
   1  chr1_59626929     ZGre    A    G        0      0        2 
   1  chr1_59626929     ZHar    A    G        0      0        2 
   1  chr1_59626929   Sample    A    G        0      0        2 
   1  chr1_59626950     AAsi    A    G        0      0        2 
   1  chr1_59626950     AKia    A    G        0      0        2 
   1  chr1_59626950     AOna    A    G        0      0        2 
   1  chr1_59626950     ASom    A    G        0      0        2 
   1  chr1_59626950     HCab    A    G        0      0        2 
   1  chr1_59626950     HPrz    A    G        0      0        2 
   1  chr1_59626950     ZBoe    A    G      0.5      1        2 
   1  chr1_59626950     ZGre    A    G        0      0        2 
   1  chr1_59626950     ZHar    A    G        0      0        2 
   1  chr1_59626950   Sample    A    G        0      0        2 
   1  chr1_59630125     AAsi    A    G        0      0        2 
   1  chr1_59630125     AKia    A    G        0      0        2 
   1  chr1_59630125     AOna    A    G        0      0        2 
   1  chr1_59630125     ASom    A    G        0      0        2 
   1  chr1_59630125     HCab    A    G        0      0        2 
   1  chr1_59630125     HPrz    A    G        0      0        2 
   1  chr1_59630125     ZBoe    A    G        0      0        2 
   1  chr1_59630125     ZGre    A    G        1      2        2 
   1  chr1_59630125     ZHar    A    G        0      0        2 
   1  chr1_59630125   Sample    A    G        0      0        2 
   1  chr1_59638170     AAsi    T    G        0      0        2 
   1  chr1_59638170     AKia    T    G        0      0        2 
   1  chr1_59638170     AOna    T    G        0      0        2 
   1  chr1_59638170     ASom    T    G        0      0        2 
   1  chr1_59638170     HCab    T    G        0      0        2 
   1  chr1_59638170     HPrz    T    G        0      0        2 
   1  chr1_59638170     ZBoe    T    G        0      0        2 
   1  chr1_59638170     ZGre    T    G        1      2        2 
   1  chr1_59638170     ZHar    T    G        0      0        2 
   1  chr1_59638170   Sample    T    G        0      0        2 
   1  chr1_59642868     AAsi    T    C        0      0        2 
   1  chr1_59642868     AKia    T    C        0      0        2 
   1  chr1_59642868     AOna    T    C        0      0        2 
   1  chr1_59642868     ASom    T    C        0      0        2 
   1  chr1_59642868     HCab    T    C        0      0        2 
   1  chr1_59642868     HPrz    T    C        0      0        2 
   1  chr1_59642868     ZBoe    T    C        0      0        2 
   1  chr1_59642868     ZGre    T    C      0.5      1        2 
   1  chr1_59642868     ZHar    T    C        0      0        2 
   1  chr1_59642868   Sample    T    C        0      0        2 
   1  chr1_59650698     AAsi    G    A        0      0        2 
   1  chr1_59650698     AKia    G    A        0      0        2 
   1  chr1_59650698     AOna    G    A        0      0        2 
   1  chr1_59650698     ASom    G    A        0      0        2 
   1  chr1_59650698     HCab    G    A        1      2        2 
   1  chr1_59650698     HPrz    G    A        1      2        2 
   1  chr1_59650698     ZBoe    G    A        0      0        2 
   1  chr1_59650698     ZGre    G    A        0      0        2 
   1  chr1_59650698     ZHar    G    A        0      0        2 
   1  chr1_59650698   Sample    G    A        0      0        2 
   1  chr1_59653777     AAsi    T    C        0      0        2 
   1  chr1_59653777     AKia    T    C        1      2        2 
   1  chr1_59653777     AOna    T    C        1      2        2 
   1  chr1_59653777     ASom    T    C        0      0        2 
   1  chr1_59653777     HCab    T    C        0      0        2 
   1  chr1_59653777     HPrz    T    C        0      0        2 
   1  chr1_59653777     ZBoe    T    C        0      0        2 
   1  chr1_59653777     ZGre    T    C        0      0        2 
   1  chr1_59653777     ZHar    T    C        0      0        2 
   1  chr1_59653777   Sample    T    C        0      0        2 
   1  chr1_59656037     AAsi    C    A        0      0        2 
   1  chr1_59656037     AKia    C    A        0      0        2 
   1  chr1_59656037     AOna    C    A        0      0        2 
   1  chr1_59656037     ASom    C    A      0.5      1        2 
   1  chr1_59656037     HCab    C    A        0      0        2 
   1  chr1_59656037     HPrz    C    A        0      0        2 
   1  chr1_59656037     ZBoe    C    A        0      0        2 
   1  chr1_59656037     ZGre    C    A        0      0        2 
   1  chr1_59656037     ZHar    C    A        0      0        2 
   1  chr1_59656037   Sample    C    A        0      0        2 
   1  chr1_59656885     AAsi    G    A        0      0        2 
   1  chr1_59656885     AKia    G    A        1      2        2 
   1  chr1_59656885     AOna    G    A        0      0        2 
   1  chr1_59656885     ASom    G    A        0      0        2 
   1  chr1_59656885     HCab    G    A        0      0        2 
   1  chr1_59656885     HPrz    G    A        0      0        2 
   1  chr1_59656885     ZBoe    G    A        0      0        2 
   1  chr1_59656885     ZGre    G    A        0      0        2 
   1  chr1_59656885     ZHar    G    A        0      0        2 
   1  chr1_59656885   Sample    G    A        0      0        2 
   1  chr1_59658788     AAsi    G    C        0      0        2 
   1  chr1_59658788     AKia    G    C        0      0        2 
   1  chr1_59658788     AOna    G    C        0      0        2 
   1  chr1_59658788     ASom    G    C        0      0        2 
   1  chr1_59658788     HCab    G    C        1      2        2 
   1  chr1_59658788     HPrz    G    C        1      2        2 
   1  chr1_59658788     ZBoe    G    C        0      0        2 
   1  chr1_59658788     ZGre    G    C        0      0        2 
   1  chr1_59658788     ZHar    G    C        0      0        2 
   1  chr1_59658788   Sample    G    C        0      0        2 
   1  chr1_59662351     AAsi    T    C        0      0        2 
   1  chr1_59662351     AKia    T    C        0      0        2 
   1  chr1_59662351     AOna    T    C        0      0        2 
   1  chr1_59662351     ASom    T    C        0      0        2 
   1  chr1_59662351     HCab    T    C        0      0        2 
   1  chr1_59662351     HPrz    T    C        0      0        2 
   1  chr1_59662351     ZBoe    T    C        1      2        2 
   1  chr1_59662351     ZGre    T    C        0      0        2 
   1  chr1_59662351     ZHar    T    C        0      0        2 
   1  chr1_59662351   Sample    T    C        0      0        2 
   1  chr1_59665070     AAsi    A    G        0      0        2 
   1  chr1_59665070     AKia    A    G        1      2        2 
   1  chr1_59665070     AOna    A    G        1      2        2 
   1  chr1_59665070     ASom    A    G        0      0        2 
   1  chr1_59665070     HCab    A    G        0      0        2 
   1  chr1_59665070     HPrz    A    G        0      0        2 
   1  chr1_59665070     ZBoe    A    G        0      0        2 
   1  chr1_59665070     ZGre    A    G        0      0        2 
   1  chr1_59665070     ZHar    A    G        0      0        2 
   1  chr1_59665070   Sample    A    G        0      0        2 
   1  chr1_59666864     AAsi    T    C        0      0        2 
   1  chr1_59666864     AKia    T    C        0      0        2 
   1  chr1_59666864     AOna    T    C        0      0        2 
   1  chr1_59666864     ASom    T    C      0.5      1        2 
   1  chr1_59666864     HCab    T    C        0      0        2 
   1  chr1_59666864     HPrz    T    C        0      0        2 
   1  chr1_59666864     ZBoe    T    C        0      0        2 
   1  chr1_59666864     ZGre    T    C        0      0        2 
   1  chr1_59666864     ZHar    T    C        0      0        2 
   1  chr1_59666864   Sample    T    C        0      0        2 
   1  chr1_59666877     AAsi    G    T        0      0        2 
   1  chr1_59666877     AKia    G    T        0      0        2 
   1  chr1_59666877     AOna    G    T        0      0        2 
   1  chr1_59666877     ASom    G    T        0      0        2 
   1  chr1_59666877     HCab    G    T        1      2        2 
   1  chr1_59666877     HPrz    G    T        1      2        2 
   1  chr1_59666877     ZBoe    G    T        0      0        2 
   1  chr1_59666877     ZGre    G    T        0      0        2 
   1  chr1_59666877     ZHar    G    T        0      0        2 
   1  chr1_59666877   Sample    G    T        0      0        2 
   1  chr1_59668565     AAsi    A    C        0      0        2 
   1  chr1_59668565     AKia    A    C        0      0        2 
   1  chr1_59668565     AOna    A    C        0      0        2 
   1  chr1_59668565     ASom    A    C        0      0        2 
   1  chr1_59668565     HCab    A    C        0      0        2 
   1  chr1_59668565     HPrz    A    C        0      0        2 
   1  chr1_59668565     ZBoe    A    C        0      0        2 
   1  chr1_59668565     ZGre    A    C        1      2        2 
   1  chr1_59668565     ZHar    A    C        0      0        2 
   1  chr1_59668565   Sample    A    C        0      0        2 
   1  chr1_59671417     AAsi    G    T        0      0        2 
   1  chr1_59671417     AKia    G    T        0      0        2 
   1  chr1_59671417     AOna    G    T        0      0        2 
   1  chr1_59671417     ASom    G    T        0      0        2 
   1  chr1_59671417     HCab    G    T        0      0        2 
   1  chr1_59671417     HPrz    G    T        0      0        2 
   1  chr1_59671417     ZBoe    G    T        0      0        2 
   1  chr1_59671417     ZGre    G    T        1      2        2 
   1  chr1_59671417     ZHar    G    T        0      0        2 
   1  chr1_59671417   Sample    G    T        0      0        2 
   1  chr1_59674721     AAsi    A    G        0      0        2 
   1  chr1_59674721     AKia    A    G        0      0        2 
   1  chr1_59674721     AOna    A    G        0      0        2 
   1  chr1_59674721     ASom    A    G        0      0        2 
   1  chr1_59674721     HCab    A    G        0      0        2 
   1  chr1_59674721     HPrz    A    G        0      0        2 
   1  chr1_59674721     ZBoe    A    G        0      0        2 
   1  chr1_59674721     ZGre    A    G      0.5      1        2 
   1  chr1_59674721     ZHar    A    G        0      0        2 
   1  chr1_59674721   Sample    A    G        0      0        2 
   1  chr1_59678462     AAsi    A    G        0      0        2 
   1  chr1_59678462     AKia    A    G        0      0        2 
   1  chr1_59678462     AOna    A    G        0      0        2 
   1  chr1_59678462     ASom    A    G        0      0        2 
   1  chr1_59678462     HCab    A    G        0      0        2 
   1  chr1_59678462     HPrz    A    G        0      0        2 
   1  chr1_59678462     ZBoe    A    G      0.5      1        2 
   1  chr1_59678462     ZGre    A    G        0      0        2 
   1  chr1_59678462     ZHar    A    G        0      0        2 
   1  chr1_59678462   Sample    A    G        0      0        2 
   1  chr1_59678794     AAsi    C    A        0      0        2 
   1  chr1_59678794     AKia    C    A        0      0        2 
   1  chr1_59678794     AOna    C    A        0      0        2 
   1  chr1_59678794     ASom    C    A      0.5      1        2 
   1  chr1_59678794     HCab    C    A        0      0        2 
   1  chr1_59678794     HPrz    C    A        0      0        2 
   1  chr1_59678794     ZBoe    C    A        0      0        2 
   1  chr1_59678794     ZGre    C    A        0      0        2 
   1  chr1_59678794     ZHar    C    A        0      0        2 
   1  chr1_59678794   Sample    C    A        0      0        2 
   1  chr1_59679516     AAsi    A    C        0      0        2 
   1  chr1_59679516     AKia    A    C        0      0        2 
   1  chr1_59679516     AOna    A    C        0      0        2 
   1  chr1_59679516     ASom    A    C        0      0        2 
   1  chr1_59679516     HCab    A    C        0      0        2 
   1  chr1_59679516     HPrz    A    C      0.5      1        2 
   1  chr1_59679516     ZBoe    A    C        0      0        2 
   1  chr1_59679516     ZGre    A    C        0      0        2 
   1  chr1_59679516     ZHar    A    C        0      0        2 
   1  chr1_59679516   Sample    A    C        0      0        2 
   1  chr1_59682240     AAsi    C    G        0      0        2 
   1  chr1_59682240     AKia    C    G        0      0        2 
   1  chr1_59682240     AOna    C    G        0      0        2 
   1  chr1_59682240     ASom    C    G        0      0        2 
   1  chr1_59682240     HCab    C    G        1      2        2 
   1  chr1_59682240     HPrz    C    G        1      2        2 
   1  chr1_59682240     ZBoe    C    G        0      0        2 
   1  chr1_59682240     ZGre    C    G        0      0        2 
   1  chr1_59682240     ZHar    C    G        0      0        2 
   1  chr1_59682240   Sample    C    G        0      0        2 
   1  chr1_59688399     AAsi    A    C        1      2        2 
   1  chr1_59688399     AKia    A    C        1      2        2 
   1  chr1_59688399     AOna    A    C        1      2        2 
   1  chr1_59688399     ASom    A    C        1      2        2 
   1  chr1_59688399     HCab    A    C        0      0        2 
   1  chr1_59688399     HPrz    A    C        0      0        2 
   1  chr1_59688399     ZBoe    A    C        0      0        2 
   1  chr1_59688399     ZGre    A    C        0      0        2 
   1  chr1_59688399     ZHar    A    C        0      0        2 
   1  chr1_59688399   Sample    A    C        1      2        2 
   1  chr1_59692556     AAsi    G    C        0      0        2 
   1  chr1_59692556     AKia    G    C        0      0        2 
   1  chr1_59692556     AOna    G    C        0      0        2 
   1  chr1_59692556     ASom    G    C        0      0        2 
   1  chr1_59692556     HCab    G    C        0      0        2 
   1  chr1_59692556     HPrz    G    C        0      0        2 
   1  chr1_59692556     ZBoe    G    C      0.5      1        2 
   1  chr1_59692556     ZGre    G    C        0      0        2 
   1  chr1_59692556     ZHar    G    C        0      0        2 
   1  chr1_59692556   Sample    G    C        0      0        2 
   1  chr1_59695466     AAsi    A    G        0      0        2 
   1  chr1_59695466     AKia    A    G        0      0        2 
   1  chr1_59695466     AOna    A    G        0      0        2 
   1  chr1_59695466     ASom    A    G        1      2        2 
   1  chr1_59695466     HCab    A    G        0      0        2 
   1  chr1_59695466     HPrz    A    G        0      0        2 
   1  chr1_59695466     ZBoe    A    G        0      0        2 
   1  chr1_59695466     ZGre    A    G        0      0        2 
   1  chr1_59695466     ZHar    A    G        0      0        2 
   1  chr1_59695466   Sample    A    G        0      0        2 
   1  chr1_59699804     AAsi    C    T        0      0        2 
   1  chr1_59699804     AKia    C    T        1      2        2 
   1  chr1_59699804     AOna    C    T        1      2        2 
   1  chr1_59699804     ASom    C    T        0      0        2 
   1  chr1_59699804     HCab    C    T        0      0        2 
   1  chr1_59699804     HPrz    C    T        0      0        2 
   1  chr1_59699804     ZBoe    C    T        0      0        2 
   1  chr1_59699804     ZGre    C    T        0      0        2 
   1  chr1_59699804     ZHar    C    T        0      0        2 
   1  chr1_59699804   Sample    C    T        0      0        2 
   1  chr1_59701210     AAsi    G    C        0      0        2 
   1  chr1_59701210     AKia    G    C        0      0        2 
   1  chr1_59701210     AOna    G    C        0      0        2 
   1  chr1_59701210     ASom    G    C        0      0        2 
   1  chr1_59701210     HCab    G    C        0      0        2 
   1  chr1_59701210     HPrz    G    C        0      0        2 
   1  chr1_59701210     ZBoe    G    C        0      0        2 
   1  chr1_59701210     ZGre    G    C        0      0        2 
   1  chr1_59701210     ZHar    G    C      0.5      1        2 
   1  chr1_59701210   Sample    G    C        0      0        2 
   1  chr1_59710165     AAsi    T    C        1      2        2 
   1  chr1_59710165     AKia    T    C        0      0        2 
   1  chr1_59710165     AOna    T    C        0      0        2 
   1  chr1_59710165     ASom    T    C        1      2        2 
   1  chr1_59710165     HCab    T    C        0      0        2 
   1  chr1_59710165     HPrz    T    C        0      0        2 
   1  chr1_59710165     ZBoe    T    C        0      0        2 
   1  chr1_59710165     ZGre    T    C        0      0        2 
   1  chr1_59710165     ZHar    T    C        0      0        2 
   1  chr1_59710165   Sample    T    C        1      2        2 
   1  chr1_59711669     AAsi    A    G        0      0        2 
   1  chr1_59711669     AKia    A    G        0      0        2 
   1  chr1_59711669     AOna    A    G        0      0        2 
   1  chr1_59711669     ASom    A    G        0      0        2 
   1  chr1_59711669     HCab    A    G        0      0        2 
   1  chr1_59711669     HPrz    A    G        0      0        2 
   1  chr1_59711669     ZBoe    A    G        0      0        2 
   1  chr1_59711669     ZGre    A    G        1      2        2 
   1  chr1_59711669     ZHar    A    G        0      0        2 
   1  chr1_59711669   Sample    A    G        0      0        2 
   1  chr1_59713960     AAsi    A    G        0      0        2 
   1  chr1_59713960     AKia    A    G        0      0        2 
   1  chr1_59713960     AOna    A    G        0      0        2 
   1  chr1_59713960     ASom    A    G        0      0        2 
   1  chr1_59713960     HCab    A    G        0      0        2 
   1  chr1_59713960     HPrz    A    G        0      0        2 
   1  chr1_59713960     ZBoe    A    G      0.5      1        2 
   1  chr1_59713960     ZGre    A    G        0      0        2 
   1  chr1_59713960     ZHar    A    G        0      0        2 
   1  chr1_59713960   Sample    A    G        0      0        2 
   1  chr1_59714709     AAsi    T    C        0      0        2 
   1  chr1_59714709     AKia    T    C        1      2        2 
   1  chr1_59714709     AOna    T    C        0      0        2 
   1  chr1_59714709     ASom    T    C        0      0        2 
   1  chr1_59714709     HCab    T    C        0      0        2 
   1  chr1_59714709     HPrz    T    C        0      0        2 
   1  chr1_59714709     ZBoe    T    C        0      0        2 
   1  chr1_59714709     ZGre    T    C        0      0        2 
   1  chr1_59714709     ZHar    T    C        0      0        2 
   1  chr1_59714709   Sample    T    C        0      0        2 
   1  chr1_59725944     AAsi    A    T        0      0        2 
   1  chr1_59725944     AKia    A    T        0      0        2 
   1  chr1_59725944     AOna    A    T        0      0        2 
   1  chr1_59725944     ASom    A    T        0      0        2 
   1  chr1_59725944     HCab    A    T        1      2        2 
   1  chr1_59725944     HPrz    A    T        1      2        2 
   1  chr1_59725944     ZBoe    A    T        0      0        2 
   1  chr1_59725944     ZGre    A    T        0      0        2 
   1  chr1_59725944     ZHar    A    T        0      0        2 
   1  chr1_59725944   Sample    A    T        0      0        2 
   1  chr1_59726284     AAsi    T    C        0      0        2 
   1  chr1_59726284     AKia    T    C        0      0        2 
   1  chr1_59726284     AOna    T    C        0      0        2 
   1  chr1_59726284     ASom    T    C        0      0        2 
   1  chr1_59726284     HCab    T    C      0.5      1        2 
   1  chr1_59726284     HPrz    T    C        0      0        2 
   1  chr1_59726284     ZBoe    T    C        1      2        2 
   1  chr1_59726284     ZGre    T    C        0      0        2 
   1  chr1_59726284     ZHar    T    C        0      0        2 
   1  chr1_59726284   Sample    T    C        0      0        2 
   1  chr1_59728559     AAsi    C    A        0      0        2 
   1  chr1_59728559     AKia    C    A        0      0        2 
   1  chr1_59728559     AOna    C    A        0      0        2 
   1  chr1_59728559     ASom    C    A        0      0        2 
   1  chr1_59728559     HCab    C    A        0      0        2 
   1  chr1_59728559     HPrz    C    A        0      0        2 
   1  chr1_59728559     ZBoe    C    A      0.5      1        2 
   1  chr1_59728559     ZGre    C    A        0      0        2 
   1  chr1_59728559     ZHar    C    A        0      0        2 
   1  chr1_59728559   Sample    C    A        0      0        2 
   1  chr1_59728565     AAsi    G    T        0      0        2 
   1  chr1_59728565     AKia    G    T        1      2        2 
   1  chr1_59728565     AOna    G    T        0      0        2 
   1  chr1_59728565     ASom    G    T        0      0        2 
   1  chr1_59728565     HCab    G    T        0      0        2 
   1  chr1_59728565     HPrz    G    T        0      0        2 
   1  chr1_59728565     ZBoe    G    T        0      0        2 
   1  chr1_59728565     ZGre    G    T        0      0        2 
   1  chr1_59728565     ZHar    G    T        0      0        2 
   1  chr1_59728565   Sample    G    T        0      0        2 
   1  chr1_59731454     AAsi    A    G        0      0        2 
   1  chr1_59731454     AKia    A    G        0      0        2 
   1  chr1_59731454     AOna    A    G        1      2        2 
   1  chr1_59731454     ASom    A    G        0      0        2 
   1  chr1_59731454     HCab    A    G        0      0        2 
   1  chr1_59731454     HPrz    A    G        0      0        2 
   1  chr1_59731454     ZBoe    A    G        0      0        2 
   1  chr1_59731454     ZGre    A    G        0      0        2 
   1  chr1_59731454     ZHar    A    G        0      0        2 
   1  chr1_59731454   Sample    A    G        0      0        2 
   1  chr1_59734156     AAsi    C    T        0      0        2 
   1  chr1_59734156     AKia    C    T        0      0        2 
   1  chr1_59734156     AOna    C    T        0      0        2 
   1  chr1_59734156     ASom    C    T        0      0        2 
   1  chr1_59734156     HCab    C    T        0      0        2 
   1  chr1_59734156     HPrz    C    T        0      0        2 
   1  chr1_59734156     ZBoe    C    T        1      2        2 
   1  chr1_59734156     ZGre    C    T        1      2        2 
   1  chr1_59734156     ZHar    C    T        0      0        2 
   1  chr1_59734156   Sample    C    T        0      0        2 
   1  chr1_59734380     AAsi    T    C        0      0        2 
   1  chr1_59734380     AKia    T    C      0.5      1        2 
   1  chr1_59734380     AOna    T    C        0      0        2 
   1  chr1_59734380     ASom    T    C        0      0        2 
   1  chr1_59734380     HCab    T    C        0      0        2 
   1  chr1_59734380     HPrz    T    C        0      0        2 
   1  chr1_59734380     ZBoe    T    C        0      0        2 
   1  chr1_59734380     ZGre    T    C        0      0        2 
   1  chr1_59734380     ZHar    T    C        0      0        2 
   1  chr1_59734380   Sample    T    C        0      0        2 
   1  chr1_59735787     AAsi    A    C        0      0        2 
   1  chr1_59735787     AKia    A    C        1      2        2 
   1  chr1_59735787     AOna    A    C        0      0        2 
   1  chr1_59735787     ASom    A    C        0      0        2 
   1  chr1_59735787     HCab    A    C        0      0        2 
   1  chr1_59735787     HPrz    A    C        0      0        2 
   1  chr1_59735787     ZBoe    A    C        0      0        2 
   1  chr1_59735787     ZGre    A    C        0      0        2 
   1  chr1_59735787     ZHar    A    C        0      0        2 
   1  chr1_59735787   Sample    A    C        0      0        2 
   1  chr1_59739937     AAsi    G    A        0      0        2 
   1  chr1_59739937     AKia    G    A        0      0        2 
   1  chr1_59739937     AOna    G    A        0      0        2 
   1  chr1_59739937     ASom    G    A        0      0        2 
   1  chr1_59739937     HCab    G    A        1      2        2 
   1  chr1_59739937     HPrz    G    A        1      2        2 
   1  chr1_59739937     ZBoe    G    A        0      0        2 
   1  chr1_59739937     ZGre    G    A        0      0        2 
   1  chr1_59739937     ZHar    G    A        0      0        2 
   1  chr1_59739937   Sample    G    A        0      0        2 
   1  chr1_59745058     AAsi    T    C        1      2        2 
   1  chr1_59745058     AKia    T    C        0      0        2 
   1  chr1_59745058     AOna    T    C        0      0        2 
   1  chr1_59745058     ASom    T    C        1      2        2 
   1  chr1_59745058     HCab    T    C        0      0        2 
   1  chr1_59745058     HPrz    T    C        0      0        2 
   1  chr1_59745058     ZBoe    T    C        0      0        2 
   1  chr1_59745058     ZGre    T    C        0      0        2 
   1  chr1_59745058     ZHar    T    C        0      0        2 
   1  chr1_59745058   Sample    T    C        1      2        2 
   1  chr1_59746059     AAsi    C    T        1      2        2 
   1  chr1_59746059     AKia    C    T        0      0        2 
   1  chr1_59746059     AOna    C    T        0      0        2 
   1  chr1_59746059     ASom    C    T        0      0        2 
   1  chr1_59746059     HCab    C    T        0      0        2 
   1  chr1_59746059     HPrz    C    T        0      0        2 
   1  chr1_59746059     ZBoe    C    T        0      0        2 
   1  chr1_59746059     ZGre    C    T        0      0        2 
   1  chr1_59746059     ZHar    C    T        0      0        2 
   1  chr1_59746059   Sample    C    T        1      2        2 
   1  chr1_59747541     AAsi    A    G        1      2        2 
   1  chr1_59747541     AKia    A    G        0      0        2 
   1  chr1_59747541     AOna    A    G        0      0        2 
   1  chr1_59747541     ASom    A    G        1      2        2 
   1  chr1_59747541     HCab    A    G        0      0        2 
   1  chr1_59747541     HPrz    A    G        0      0        2 
   1  chr1_59747541     ZBoe    A    G        0      0        2 
   1  chr1_59747541     ZGre    A    G        0      0        2 
   1  chr1_59747541     ZHar    A    G        0      0        2 
   1  chr1_59747541   Sample    A    G        1      2        2 
   1  chr1_59757022     AAsi    A    G        0      0        2 
   1  chr1_59757022     AKia    A    G        0      0        2 
   1  chr1_59757022     AOna    A    G        1      2        2 
   1  chr1_59757022     ASom    A    G        0      0        2 
   1  chr1_59757022     HCab    A    G        0      0        2 
   1  chr1_59757022     HPrz    A    G        0      0        2 
   1  chr1_59757022     ZBoe    A    G        0      0        2 
   1  chr1_59757022     ZGre    A    G        0      0        2 
   1  chr1_59757022     ZHar    A    G        0      0        2 
   1  chr1_59757022   Sample    A    G        0      0        2 
   1  chr1_59763770     AAsi    G    T        0      0        2 
   1  chr1_59763770     AKia    G    T        0      0        2 
   1  chr1_59763770     AOna    G    T        1      2        2 
   1  chr1_59763770     ASom    G    T        0      0        2 
   1  chr1_59763770     HCab    G    T        0      0        2 
   1  chr1_59763770     HPrz    G    T        0      0        2 
   1  chr1_59763770     ZBoe    G    T        0      0        2 
   1  chr1_59763770     ZGre    G    T        0      0        2 
   1  chr1_59763770     ZHar    G    T        0      0        2 
   1  chr1_59763770   Sample    G    T        0      0        2 
   1  chr1_59765578     AAsi    T    C        1      2        2 
   1  chr1_59765578     AKia    T    C        0      0        2 
   1  chr1_59765578     AOna    T    C        0      0        2 
   1  chr1_59765578     ASom    T    C        1      2        2 
   1  chr1_59765578     HCab    T    C        0      0        2 
   1  chr1_59765578     HPrz    T    C        0      0        2 
   1  chr1_59765578     ZBoe    T    C        0      0        2 
   1  chr1_59765578     ZGre    T    C        0      0        2 
   1  chr1_59765578     ZHar    T    C        0      0        2 
   1  chr1_59765578   Sample    T    C        1      2        2 
   1  chr1_59771733     AAsi    G    A        0      0        2 
   1  chr1_59771733     AKia    G    A        0      0        2 
   1  chr1_59771733     AOna    G    A        0      0        2 
   1  chr1_59771733     ASom    G    A        0      0        2 
   1  chr1_59771733     HCab    G    A        0      0        2 
   1  chr1_59771733     HPrz    G    A        0      0        2 
   1  chr1_59771733     ZBoe    G    A      0.5      1        2 
   1  chr1_59771733     ZGre    G    A        0      0        2 
   1  chr1_59771733     ZHar    G    A        0      0        2 
   1  chr1_59771733   Sample    G    A        0      0        2 
   1  chr1_59772712     AAsi    A    G        0      0        2 
   1  chr1_59772712     AKia    A    G        0      0        2 
   1  chr1_59772712     AOna    A    G        0      0        2 
   1  chr1_59772712     ASom    A    G        0      0        2 
   1  chr1_59772712     HCab    A    G        0      0        2 
   1  chr1_59772712     HPrz    A    G        0      0        2 
   1  chr1_59772712     ZBoe    A    G      0.5      1        2 
   1  chr1_59772712     ZGre    A    G        0      0        2 
   1  chr1_59772712     ZHar    A    G        0      0        2 
   1  chr1_59772712   Sample    A    G        0      0        2 
   1  chr1_59781454     AAsi    T    A        0      0        2 
   1  chr1_59781454     AKia    T    A        0      0        2 
   1  chr1_59781454     AOna    T    A        0      0        2 
   1  chr1_59781454     ASom    T    A        0      0        2 
   1  chr1_59781454     HCab    T    A        0      0        2 
   1  chr1_59781454     HPrz    T    A      0.5      1        2 
   1  chr1_59781454     ZBoe    T    A        0      0        2 
   1  chr1_59781454     ZGre    T    A        0      0        2 
   1  chr1_59781454     ZHar    T    A        0      0        2 
   1  chr1_59781454   Sample    T    A        0      0        2 
   1  chr1_59790156     AAsi    T    A        0      0        2 
   1  chr1_59790156     AKia    T    A        0      0        2 
   1  chr1_59790156     AOna    T    A        0      0        2 
   1  chr1_59790156     ASom    T    A        0      0        2 
   1  chr1_59790156     HCab    T    A        1      2        2 
   1  chr1_59790156     HPrz    T    A        1      2        2 
   1  chr1_59790156     ZBoe    T    A        0      0        2 
   1  chr1_59790156     ZGre    T    A        0      0        2 
   1  chr1_59790156     ZHar    T    A        0      0        2 
   1  chr1_59790156   Sample    T    A        0      0        2 
   1  chr1_59792203     AAsi    A    G        0      0        2 
   1  chr1_59792203     AKia    A    G        0      0        2 
   1  chr1_59792203     AOna    A    G        0      0        2 
   1  chr1_59792203     ASom    A    G        0      0        2 
   1  chr1_59792203     HCab    A    G      0.5      1        2 
   1  chr1_59792203     HPrz    A    G        0      0        2 
   1  chr1_59792203     ZBoe    A    G        0      0        2 
   1  chr1_59792203     ZGre    A    G        0      0        2 
   1  chr1_59792203     ZHar    A    G        0      0        2 
   1  chr1_59792203   Sample    A    G        0      0        2 
   1  chr1_59793716     AAsi    G    A        0      0        2 
   1  chr1_59793716     AKia    G    A        0      0        2 
   1  chr1_59793716     AOna    G    A        0      0        2 
   1  chr1_59793716     ASom    G    A        0      0        2 
   1  chr1_59793716     HCab    G    A        0      0        2 
   1  chr1_59793716     HPrz    G    A        0      0        2 
   1  chr1_59793716     ZBoe    G    A        0      0        2 
   1  chr1_59793716     ZGre    G    A        1      2        2 
   1  chr1_59793716     ZHar    G    A        0      0        2 
   1  chr1_59793716   Sample    G    A        0      0        2 
   1  chr1_59806503     AAsi    A    G        0      0        2 
   1  chr1_59806503     AKia    A    G        0      0        2 
   1  chr1_59806503     AOna    A    G        0      0        2 
   1  chr1_59806503     ASom    A    G        0      0        2 
   1  chr1_59806503     HCab    A    G        0      0        2 
   1  chr1_59806503     HPrz    A    G        0      0        2 
   1  chr1_59806503     ZBoe    A    G        0      0        2 
   1  chr1_59806503     ZGre    A    G        0      0        2 
   1  chr1_59806503     ZHar    A    G      0.5      1        2 
   1  chr1_59806503   Sample    A    G        0      0        2 
   1  chr1_59816256     AAsi    C    G        0      0        2 
   1  chr1_59816256     AKia    C    G        0      0        2 
   1  chr1_59816256     AOna    C    G        0      0        2 
   1  chr1_59816256     ASom    C    G        0      0        2 
   1  chr1_59816256     HCab    C    G        1      2        2 
   1  chr1_59816256     HPrz    C    G        1      2        2 
   1  chr1_59816256     ZBoe    C    G        0      0        2 
   1  chr1_59816256     ZGre    C    G        0      0        2 
   1  chr1_59816256     ZHar    C    G        0      0        2 
   1  chr1_59816256   Sample    C    G        0      0        2 
   1  chr1_59816846     AAsi    G    A        0      0        2 
   1  chr1_59816846     AKia    G    A        1      2        2 
   1  chr1_59816846     AOna    G    A        1      2        2 
   1  chr1_59816846     ASom    G    A        0      0        2 
   1  chr1_59816846     HCab    G    A        0      0        2 
   1  chr1_59816846     HPrz    G    A        0      0        2 
   1  chr1_59816846     ZBoe    G    A        1      2        2 
   1  chr1_59816846     ZGre    G    A        0      0        2 
   1  chr1_59816846     ZHar    G    A        1      2        2 
   1  chr1_59816846   Sample    G    A        0      0        2 
   1  chr1_59816869     AAsi    G    C        0      0        2 
   1  chr1_59816869     AKia    G    C        0      0        2 
   1  chr1_59816869     AOna    G    C        0      0        2 
   1  chr1_59816869     ASom    G    C        0      0        2 
   1  chr1_59816869     HCab    G    C        1      2        2 
   1  chr1_59816869     HPrz    G    C        1      2        2 
   1  chr1_59816869     ZBoe    G    C        0      0        2 
   1  chr1_59816869     ZGre    G    C        0      0        2 
   1  chr1_59816869     ZHar    G    C        0      0        2 
   1  chr1_59816869   Sample    G    C        0      0        2 
   1  chr1_59819901     AAsi    A    G        0      0        2 
   1  chr1_59819901     AKia    A    G        0      0        2 
   1  chr1_59819901     AOna    A    G        0      0        2 
   1  chr1_59819901     ASom    A    G        0      0        2 
   1  chr1_59819901     HCab    A    G        0      0        2 
   1  chr1_59819901     HPrz    A    G        0      0        2 
   1  chr1_59819901     ZBoe    A    G        1      2        2 
   1  chr1_59819901     ZGre    A    G        0      0        2 
   1  chr1_59819901     ZHar    A    G        1      2        2 
   1  chr1_59819901   Sample    A    G        0      0        2 
   1  chr1_59822184     AAsi    T    C        0      0        2 
   1  chr1_59822184     AKia    T    C        0      0        2 
   1  chr1_59822184     AOna    T    C        0      0        2 
   1  chr1_59822184     ASom    T    C        0      0        2 
   1  chr1_59822184     HCab    T    C      0.5      1        2 
   1  chr1_59822184     HPrz    T    C        0      0        2 
   1  chr1_59822184     ZBoe    T    C        0      0        2 
   1  chr1_59822184     ZGre    T    C        0      0        2 
   1  chr1_59822184     ZHar    T    C        0      0        2 
   1  chr1_59822184   Sample    T    C        0      0        2 
   1  chr1_59824650     AAsi    T    C        0      0        2 
   1  chr1_59824650     AKia    T    C        1      2        2 
   1  chr1_59824650     AOna    T    C        0      0        2 
   1  chr1_59824650     ASom    T    C        0      0        2 
   1  chr1_59824650     HCab    T    C      0.5      1        2 
   1  chr1_59824650     HPrz    T    C        0      0        2 
   1  chr1_59824650     ZBoe    T    C        0      0        2 
   1  chr1_59824650     ZGre    T    C        0      0        2 
   1  chr1_59824650     ZHar    T    C        0      0        2 
   1  chr1_59824650   Sample    T    C        0      0        2 
   1  chr1_59826354     AAsi    G    C        0      0        2 
   1  chr1_59826354     AKia    G    C        0      0        2 
   1  chr1_59826354     AOna    G    C        0      0        2 
   1  chr1_59826354     ASom    G    C        0      0        2 
   1  chr1_59826354     HCab    G    C        0      0        2 
   1  chr1_59826354     HPrz    G    C        0      0        2 
   1  chr1_59826354     ZBoe    G    C        0      0        2 
   1  chr1_59826354     ZGre    G    C      0.5      1        2 
   1  chr1_59826354     ZHar    G    C        0      0        2 
   1  chr1_59826354   Sample    G    C        0      0        2 
   1  chr1_59829429     AAsi    A    G        0      0        2 
   1  chr1_59829429     AKia    A    G        1      2        2 
   1  chr1_59829429     AOna    A    G        0      0        2 
   1  chr1_59829429     ASom    A    G        0      0        2 
   1  chr1_59829429     HCab    A    G        0      0        2 
   1  chr1_59829429     HPrz    A    G        0      0        2 
   1  chr1_59829429     ZBoe    A    G        0      0        2 
   1  chr1_59829429     ZGre    A    G        0      0        2 
   1  chr1_59829429     ZHar    A    G        0      0        2 
   1  chr1_59829429   Sample    A    G        0      0        2 
   1  chr1_59834429     AAsi    T    C        0      0        2 
   1  chr1_59834429     AKia    T    C        0      0        2 
   1  chr1_59834429     AOna    T    C        0      0        2 
   1  chr1_59834429     ASom    T    C        0      0        2 
   1  chr1_59834429     HCab    T    C        0      0        2 
   1  chr1_59834429     HPrz    T    C        0      0        2 
   1  chr1_59834429     ZBoe    T    C        0      0        2 
   1  chr1_59834429     ZGre    T    C        1      2        2 
   1  chr1_59834429     ZHar    T    C        0      0        2 
   1  chr1_59834429   Sample    T    C        0      0        2 
   1  chr1_59850939     AAsi    T    C        0      0        2 
   1  chr1_59850939     AKia    T    C        0      0        2 
   1  chr1_59850939     AOna    T    C        0      0        2 
   1  chr1_59850939     ASom    T    C        0      0        2 
   1  chr1_59850939     HCab    T    C      0.5      1        2 
   1  chr1_59850939     HPrz    T    C        0      0        2 
   1  chr1_59850939     ZBoe    T    C        0      0        2 
   1  chr1_59850939     ZGre    T    C        0      0        2 
   1  chr1_59850939     ZHar    T    C        0      0        2 
   1  chr1_59850939   Sample    T    C        0      0        2 
   1  chr1_59856251     AAsi    A    G        0      0        2 
   1  chr1_59856251     AKia    A    G        0      0        2 
   1  chr1_59856251     AOna    A    G        0      0        2 
   1  chr1_59856251     ASom    A    G        0      0        2 
   1  chr1_59856251     HCab    A    G        1      2        2 
   1  chr1_59856251     HPrz    A    G        1      2        2 
   1  chr1_59856251     ZBoe    A    G        0      0        2 
   1  chr1_59856251     ZGre    A    G        0      0        2 
   1  chr1_59856251     ZHar    A    G        1      2        2 
   1  chr1_59856251   Sample    A    G        0      0        2 
   1  chr1_59871903     AAsi    T    C        0      0        2 
   1  chr1_59871903     AKia    T    C        0      0        2 
   1  chr1_59871903     AOna    T    C        0      0        2 
   1  chr1_59871903     ASom    T    C        0      0        2 
   1  chr1_59871903     HCab    T    C        0      0        2 
   1  chr1_59871903     HPrz    T    C        0      0        2 
   1  chr1_59871903     ZBoe    T    C      0.5      1        2 
   1  chr1_59871903     ZGre    T    C        0      0        2 
   1  chr1_59871903     ZHar    T    C        0      0        2 
   1  chr1_59871903   Sample    T    C        0      0        2 
   1  chr1_59889364     AAsi    G    C        0      0        2 
   1  chr1_59889364     AKia    G    C        0      0        2 
   1  chr1_59889364     AOna    G    C        0      0        2 
   1  chr1_59889364     ASom    G    C        0      0        2 
   1  chr1_59889364     HCab    G    C        1      2        2 
   1  chr1_59889364     HPrz    G    C        1      2        2 
   1  chr1_59889364     ZBoe    G    C        0      0        2 
   1  chr1_59889364     ZGre    G    C        0      0        2 
   1  chr1_59889364     ZHar    G    C        0      0        2 
   1  chr1_59889364   Sample    G    C        0      0        2 
   1  chr1_59894824     AAsi    A    G        0      0        2 
   1  chr1_59894824     AKia    A    G        0      0        2 
   1  chr1_59894824     AOna    A    G      0.5      1        2 
   1  chr1_59894824     ASom    A    G        0      0        2 
   1  chr1_59894824     HCab    A    G        0      0        2 
   1  chr1_59894824     HPrz    A    G        0      0        2 
   1  chr1_59894824     ZBoe    A    G        0      0        2 
   1  chr1_59894824     ZGre    A    G        0      0        2 
   1  chr1_59894824     ZHar    A    G        0      0        2 
   1  chr1_59894824   Sample    A    G        0      0        2 
   1  chr1_59894870     AAsi    A    G        0      0        2 
   1  chr1_59894870     AKia    A    G        0      0        2 
   1  chr1_59894870     AOna    A    G        0      0        2 
   1  chr1_59894870     ASom    A    G        0      0        2 
   1  chr1_59894870     HCab    A    G        1      2        2 
   1  chr1_59894870     HPrz    A    G        1      2        2 
   1  chr1_59894870     ZBoe    A    G        0      0        2 
   1  chr1_59894870     ZGre    A    G        0      0        2 
   1  chr1_59894870     ZHar    A    G        0      0        2 
   1  chr1_59894870   Sample    A    G        0      0        2 
   1  chr1_59905151     AAsi    T    C        0      0        2 
   1  chr1_59905151     AKia    T    C        0      0        2 
   1  chr1_59905151     AOna    T    C        0      0        2 
   1  chr1_59905151     ASom    T    C        0      0        2 
   1  chr1_59905151     HCab    T    C        0      0        2 
   1  chr1_59905151     HPrz    T    C        0      0        2 
   1  chr1_59905151     ZBoe    T    C        0      0        2 
   1  chr1_59905151     ZGre    T    C      0.5      1        2 
   1  chr1_59905151     ZHar    T    C        0      0        2 
   1  chr1_59905151   Sample    T    C        0      0        2 
   1  chr1_59905925     AAsi    T    C        0      0        2 
   1  chr1_59905925     AKia    T    C        0      0        2 
   1  chr1_59905925     AOna    T    C        0      0        2 
   1  chr1_59905925     ASom    T    C        0      0        2 
   1  chr1_59905925     HCab    T    C        0      0        2 
   1  chr1_59905925     HPrz    T    C        0      0        2 
   1  chr1_59905925     ZBoe    T    C        0      0        2 
   1  chr1_59905925     ZGre    T    C        0      0        2 
   1  chr1_59905925     ZHar    T    C      0.5      1        2 
   1  chr1_59905925   Sample    T    C        0      0        2 
   1  chr1_59906362     AAsi    T    G        0      0        2 
   1  chr1_59906362     AKia    T    G        0      0        2 
   1  chr1_59906362     AOna    T    G        0      0        2 
   1  chr1_59906362     ASom    T    G        0      0        2 
   1  chr1_59906362     HCab    T    G        0      0        2 
   1  chr1_59906362     HPrz    T    G        0      0        2 
   1  chr1_59906362     ZBoe    T    G        0      0        2 
   1  chr1_59906362     ZGre    T    G      0.5      1        2 
   1  chr1_59906362     ZHar    T    G        0      0        2 
   1  chr1_59906362   Sample    T    G        0      0        2 
   1  chr1_59918172     AAsi    C    A        0      0        2 
   1  chr1_59918172     AKia    C    A        0      0        2 
   1  chr1_59918172     AOna    C    A        0      0        2 
   1  chr1_59918172     ASom    C    A        0      0        2 
   1  chr1_59918172     HCab    C    A        0      0        2 
   1  chr1_59918172     HPrz    C    A        0      0        2 
   1  chr1_59918172     ZBoe    C    A        0      0        2 
   1  chr1_59918172     ZGre    C    A        1      2        2 
   1  chr1_59918172     ZHar    C    A        0      0        2 
   1  chr1_59918172   Sample    C    A        0      0        2 
   1  chr1_59920552     AAsi    T    C        0      0        2 
   1  chr1_59920552     AKia    T    C        0      0        2 
   1  chr1_59920552     AOna    T    C        0      0        2 
   1  chr1_59920552     ASom    T    C        0      0        2 
   1  chr1_59920552     HCab    T    C        0      0        2 
   1  chr1_59920552     HPrz    T    C        0      0        2 
   1  chr1_59920552     ZBoe    T    C        0      0        2 
   1  chr1_59920552     ZGre    T    C      0.5      1        2 
   1  chr1_59920552     ZHar    T    C        0      0        2 
   1  chr1_59920552   Sample    T    C        0      0        2 
   1  chr1_59922586     AAsi    T    G        0      0        2 
   1  chr1_59922586     AKia    T    G        0      0        2 
   1  chr1_59922586     AOna    T    G        0      0        2 
   1  chr1_59922586     ASom    T    G        0      0        2 
   1  chr1_59922586     HCab    T    G        1      2        2 
   1  chr1_59922586     HPrz    T    G        1      2        2 
   1  chr1_59922586     ZBoe    T    G        0      0        2 
   1  chr1_59922586     ZGre    T    G        0      0        2 
   1  chr1_59922586     ZHar    T    G        0      0        2 
   1  chr1_59922586   Sample    T    G        0      0        2 
   1  chr1_59922718     AAsi    T    C        0      0        2 
   1  chr1_59922718     AKia    T    C        1      2        2 
   1  chr1_59922718     AOna    T    C      0.5      1        2 
   1  chr1_59922718     ASom    T    C        0      0        2 
   1  chr1_59922718     HCab    T    C        0      0        2 
   1  chr1_59922718     HPrz    T    C        0      0        2 
   1  chr1_59922718     ZBoe    T    C        0      0        2 
   1  chr1_59922718     ZGre    T    C        0      0        2 
   1  chr1_59922718     ZHar    T    C        0      0        2 
   1  chr1_59922718   Sample    T    C        0      0        2 
   1  chr1_59927010     AAsi    G    C        0      0        2 
   1  chr1_59927010     AKia    G    C        0      0        2 
   1  chr1_59927010     AOna    G    C      0.5      1        2 
   1  chr1_59927010     ASom    G    C        0      0        2 
   1  chr1_59927010     HCab    G    C        0      0        2 
   1  chr1_59927010     HPrz    G    C        0      0        2 
   1  chr1_59927010     ZBoe    G    C      0.5      1        2 
   1  chr1_59927010     ZGre    G    C        0      0        2 
   1  chr1_59927010     ZHar    G    C        0      0        2 
   1  chr1_59927010   Sample    G    C        0      0        2 
   1  chr1_59930205     AAsi    C    T        0      0        2 
   1  chr1_59930205     AKia    C    T        0      0        2 
   1  chr1_59930205     AOna    C    T        0      0        2 
   1  chr1_59930205     ASom    C    T        0      0        2 
   1  chr1_59930205     HCab    C    T        1      2        2 
   1  chr1_59930205     HPrz    C    T        1      2        2 
   1  chr1_59930205     ZBoe    C    T        0      0        2 
   1  chr1_59930205     ZGre    C    T        0      0        2 
   1  chr1_59930205     ZHar    C    T        0      0        2 
   1  chr1_59930205   Sample    C    T        0      0        2 
   1  chr1_59931204     AAsi    G    C        0      0        2 
   1  chr1_59931204     AKia    G    C        0      0        2 
   1  chr1_59931204     AOna    G    C        0      0        2 
   1  chr1_59931204     ASom    G    C        0      0        2 
   1  chr1_59931204     HCab    G    C        1      2        2 
   1  chr1_59931204     HPrz    G    C        1      2        2 
   1  chr1_59931204     ZBoe    G    C        0      0        2 
   1  chr1_59931204     ZGre    G    C        0      0        2 
   1  chr1_59931204     ZHar    G    C        0      0        2 
   1  chr1_59931204   Sample    G    C        0      0        2 
   1  chr1_59941244     AAsi    A    G        0      0        2 
   1  chr1_59941244     AKia    A    G        0      0        2 
   1  chr1_59941244     AOna    A    G        0      0        2 
   1  chr1_59941244     ASom    A    G        0      0        2 
   1  chr1_59941244     HCab    A    G        0      0        2 
   1  chr1_59941244     HPrz    A    G      0.5      1        2 
   1  chr1_59941244     ZBoe    A    G        0      0        2 
   1  chr1_59941244     ZGre    A    G        0      0        2 
   1  chr1_59941244     ZHar    A    G        0      0        2 
   1  chr1_59941244   Sample    A    G        0      0        2 
   1  chr1_59943825     AAsi    C    T        0      0        2 
   1  chr1_59943825     AKia    C    T        0      0        2 
   1  chr1_59943825     AOna    C    T        0      0        2 
   1  chr1_59943825     ASom    C    T        0      0        2 
   1  chr1_59943825     HCab    C    T        0      0        2 
   1  chr1_59943825     HPrz    C    T        0      0        2 
   1  chr1_59943825     ZBoe    C    T        0      0        2 
   1  chr1_59943825     ZGre    C    T      0.5      1        2 
   1  chr1_59943825     ZHar    C    T        0      0        2 
   1  chr1_59943825   Sample    C    T        0      0        2 
   1  chr1_59952248     AAsi    A    G        0      0        2 
   1  chr1_59952248     AKia    A    G        0      0        2 
   1  chr1_59952248     AOna    A    G        0      0        2 
   1  chr1_59952248     ASom    A    G        0      0        2 
   1  chr1_59952248     HCab    A    G        1      2        2 
   1  chr1_59952248     HPrz    A    G        1      2        2 
   1  chr1_59952248     ZBoe    A    G        0      0        2 
   1  chr1_59952248     ZGre    A    G        0      0        2 
   1  chr1_59952248     ZHar    A    G        0      0        2 
   1  chr1_59952248   Sample    A    G        0      0        2 
   1  chr1_59953647     AAsi    A    G        0      0        2 
   1  chr1_59953647     AKia    A    G        0      0        2 
   1  chr1_59953647     AOna    A    G        0      0        2 
   1  chr1_59953647     ASom    A    G      0.5      1        2 
   1  chr1_59953647     HCab    A    G        0      0        2 
   1  chr1_59953647     HPrz    A    G        0      0        2 
   1  chr1_59953647     ZBoe    A    G        0      0        2 
   1  chr1_59953647     ZGre    A    G        0      0        2 
   1  chr1_59953647     ZHar    A    G        0      0        2 
   1  chr1_59953647   Sample    A    G        0      0        2 
   1  chr1_59954398     AAsi    T    C        0      0        2 
   1  chr1_59954398     AKia    T    C        0      0        2 
   1  chr1_59954398     AOna    T    C        0      0        2 
   1  chr1_59954398     ASom    T    C        0      0        2 
   1  chr1_59954398     HCab    T    C        1      2        2 
   1  chr1_59954398     HPrz    T    C        1      2        2 
   1  chr1_59954398     ZBoe    T    C        0      0        2 
   1  chr1_59954398     ZGre    T    C        0      0        2 
   1  chr1_59954398     ZHar    T    C        0      0        2 
   1  chr1_59954398   Sample    T    C        0      0        2 
   1  chr1_59954572     AAsi    A    C        1      2        2 
   1  chr1_59954572     AKia    A    C        0      0        2 
   1  chr1_59954572     AOna    A    C        0      0        2 
   1  chr1_59954572     ASom    A    C        1      2        2 
   1  chr1_59954572     HCab    A    C        0      0        2 
   1  chr1_59954572     HPrz    A    C        0      0        2 
   1  chr1_59954572     ZBoe    A    C        0      0        2 
   1  chr1_59954572     ZGre    A    C        0      0        2 
   1  chr1_59954572     ZHar    A    C        0      0        2 
   1  chr1_59954572   Sample    A    C        1      2        2 
   1  chr1_59956570     AAsi    T    C        0      0        2 
   1  chr1_59956570     AKia    T    C        0      0        2 
   1  chr1_59956570     AOna    T    C      0.5      1        2 
   1  chr1_59956570     ASom    T    C        0      0        2 
   1  chr1_59956570     HCab    T    C        0      0        2 
   1  chr1_59956570     HPrz    T    C        0      0        2 
   1  chr1_59956570     ZBoe    T    C        0      0        2 
   1  chr1_59956570     ZGre    T    C        0      0        2 
   1  chr1_59956570     ZHar    T    C        0      0        2 
   1  chr1_59956570   Sample    T    C        0      0        2 
   1  chr1_59968625     AAsi    T    C        0      0        2 
   1  chr1_59968625     AKia    T    C        1      2        2 
   1  chr1_59968625     AOna    T    C      0.5      1        2 
   1  chr1_59968625     ASom    T    C        0      0        2 
   1  chr1_59968625     HCab    T    C        0      0        2 
   1  chr1_59968625     HPrz    T    C        0      0        2 
   1  chr1_59968625     ZBoe    T    C        0      0        2 
   1  chr1_59968625     ZGre    T    C        0      0        2 
   1  chr1_59968625     ZHar    T    C        0      0        2 
   1  chr1_59968625   Sample    T    C        0      0        2 
   1  chr1_59977473     AAsi    T    C        0      0        2 
   1  chr1_59977473     AKia    T    C        0      0        2 
   1  chr1_59977473     AOna    T    C        0      0        2 
   1  chr1_59977473     ASom    T    C        0      0        2 
   1  chr1_59977473     HCab    T    C        0      0        2 
   1  chr1_59977473     HPrz    T    C        0      0        2 
   1  chr1_59977473     ZBoe    T    C        0      0        2 
   1  chr1_59977473     ZGre    T    C        0      0        2 
   1  chr1_59977473     ZHar    T    C        1      2        2 
   1  chr1_59977473   Sample    T    C        0      0        2 
   1  chr1_59978357     AAsi    T    C        0      0        2 
   1  chr1_59978357     AKia    T    C        0      0        2 
   1  chr1_59978357     AOna    T    C        0      0        2 
   1  chr1_59978357     ASom    T    C        0      0        2 
   1  chr1_59978357     HCab    T    C        0      0        2 
   1  chr1_59978357     HPrz    T    C      0.5      1        2 
   1  chr1_59978357     ZBoe    T    C        0      0        2 
   1  chr1_59978357     ZGre    T    C        0      0        2 
   1  chr1_59978357     ZHar    T    C        0      0        2 
   1  chr1_59978357   Sample    T    C        0      0        2 
   1  chr1_59982425     AAsi    T    C        0      0        2 
   1  chr1_59982425     AKia    T    C        0      0        2 
   1  chr1_59982425     AOna    T    C        0      0        2 
   1  chr1_59982425     ASom    T    C        0      0        2 
   1  chr1_59982425     HCab    T    C      0.5      1        2 
   1  chr1_59982425     HPrz    T    C        0      0        2 
   1  chr1_59982425     ZBoe    T    C        0      0        2 
   1  chr1_59982425     ZGre    T    C        0      0        2 
   1  chr1_59982425     ZHar    T    C        0      0        2 
   1  chr1_59982425   Sample    T    C        0      0        2 
   1  chr1_59986350     AAsi    T    C        0      0        2 
   1  chr1_59986350     AKia    T    C        0      0        2 
   1  chr1_59986350     AOna    T    C        0      0        2 
   1  chr1_59986350     ASom    T    C        0      0        2 
   1  chr1_59986350     HCab    T    C        0      0        2 
   1  chr1_59986350     HPrz    T    C        0      0        2 
   1  chr1_59986350     ZBoe    T    C      0.5      1        2 
   1  chr1_59986350     ZGre    T    C        0      0        2 
   1  chr1_59986350     ZHar    T    C        0      0        2 
   1  chr1_59986350   Sample    T    C        0      0        2 
   1  chr1_59986512     AAsi    T    C        0      0        2 
   1  chr1_59986512     AKia    T    C        0      0        2 
   1  chr1_59986512     AOna    T    C        0      0        2 
   1  chr1_59986512     ASom    T    C        0      0        2 
   1  chr1_59986512     HCab    T    C        1      2        2 
   1  chr1_59986512     HPrz    T    C        1      2        2 
   1  chr1_59986512     ZBoe    T    C        0      0        2 
   1  chr1_59986512     ZGre    T    C        0      0        2 
   1  chr1_59986512     ZHar    T    C        0      0        2 
   1  chr1_59986512   Sample    T    C        0      0        2 
   1  chr1_59988661     AAsi    A    G      0.5      1        2 
   1  chr1_59988661     AKia    A    G        0      0        2 
   1  chr1_59988661     AOna    A    G        0      0        2 
   1  chr1_59988661     ASom    A    G        0      0        2 
   1  chr1_59988661     HCab    A    G        0      0        2 
   1  chr1_59988661     HPrz    A    G        0      0        2 
   1  chr1_59988661     ZBoe    A    G        0      0        2 
   1  chr1_59988661     ZGre    A    G        0      0        2 
   1  chr1_59988661     ZHar    A    G        0      0        2 
   1  chr1_59988661   Sample    A    G        0      0        2 
   1  chr1_59990106     AAsi    C    T        0      0        2 
   1  chr1_59990106     AKia    C    T        0      0        2 
   1  chr1_59990106     AOna    C    T        0      0        2 
   1  chr1_59990106     ASom    C    T        0      0        2 
   1  chr1_59990106     HCab    C    T        1      2        2 
   1  chr1_59990106     HPrz    C    T        1      2        2 
   1  chr1_59990106     ZBoe    C    T        0      0        2 
   1  chr1_59990106     ZGre    C    T        0      0        2 
   1  chr1_59990106     ZHar    C    T        0      0        2 
   1  chr1_59990106   Sample    C    T        0      0        2 
   1  chr1_60000288     AAsi    C    A        0      0        2 
   1  chr1_60000288     AKia    C    A        0      0        2 
   1  chr1_60000288     AOna    C    A        0      0        2 
   1  chr1_60000288     ASom    C    A        0      0        2 
   1  chr1_60000288     HCab    C    A        0      0        2 
   1  chr1_60000288     HPrz    C    A        0      0        2 
   1  chr1_60000288     ZBoe    C    A        0      0        2 
   1  chr1_60000288     ZGre    C    A        1      2        2 
   1  chr1_60000288     ZHar    C    A        0      0        2 
   1  chr1_60000288   Sample    C    A        0      0        2 
   1  chr1_60003158     AAsi    T    C        0      0        2 
   1  chr1_60003158     AKia    T    C        0      0        2 
   1  chr1_60003158     AOna    T    C        0      0        2 
   1  chr1_60003158     ASom    T    C        0      0        2 
   1  chr1_60003158     HCab    T    C        0      0        2 
   1  chr1_60003158     HPrz    T    C        0      0        2 
   1  chr1_60003158     ZBoe    T    C      0.5      1        2 
   1  chr1_60003158     ZGre    T    C        0      0        2 
   1  chr1_60003158     ZHar    T    C        0      0        2 
   1  chr1_60003158   Sample    T    C        0      0        2 
   1  chr1_60009525     AAsi    T    C        1      2        2 
   1  chr1_60009525     AKia    T    C        0      0        2 
   1  chr1_60009525     AOna    T    C        0      0        2 
   1  chr1_60009525     ASom    T    C        1      2        2 
   1  chr1_60009525     HCab    T    C        0      0        2 
   1  chr1_60009525     HPrz    T    C        0      0        2 
   1  chr1_60009525     ZBoe    T    C        0      0        2 
   1  chr1_60009525     ZGre    T    C        0      0        2 
   1  chr1_60009525     ZHar    T    C        0      0        2 
   1  chr1_60009525   Sample    T    C        1      2        2 
   1  chr1_60011238     AAsi    C    T        0      0        2 
   1  chr1_60011238     AKia    C    T        0      0        2 
   1  chr1_60011238     AOna    C    T        0      0        2 
   1  chr1_60011238     ASom    C    T        0      0        2 
   1  chr1_60011238     HCab    C    T        1      2        2 
   1  chr1_60011238     HPrz    C    T        1      2        2 
   1  chr1_60011238     ZBoe    C    T        0      0        2 
   1  chr1_60011238     ZGre    C    T        0      0        2 
   1  chr1_60011238     ZHar    C    T        0      0        2 
   1  chr1_60011238   Sample    C    T        0      0        2 
   1  chr1_60033802     AAsi    T    C      0.5      1        2 
   1  chr1_60033802     AKia    T    C        0      0        2 
   1  chr1_60033802     AOna    T    C        0      0        2 
   1  chr1_60033802     ASom    T    C        0      0        2 
   1  chr1_60033802     HCab    T    C        0      0        2 
   1  chr1_60033802     HPrz    T    C        0      0        2 
   1  chr1_60033802     ZBoe    T    C        0      0        2 
   1  chr1_60033802     ZGre    T    C        0      0        2 
   1  chr1_60033802     ZHar    T    C        0      0        2 
   1  chr1_60033802   Sample    T    C        0      0        2 
   1  chr1_60036649     AAsi    A    G        0      0        2 
   1  chr1_60036649     AKia    A    G        0      0        2 
   1  chr1_60036649     AOna    A    G        0      0        2 
   1  chr1_60036649     ASom    A    G        0      0        2 
   1  chr1_60036649     HCab    A    G        1      2        2 
   1  chr1_60036649     HPrz    A    G        1      2        2 
   1  chr1_60036649     ZBoe    A    G        0      0        2 
   1  chr1_60036649     ZGre    A    G        0      0        2 
   1  chr1_60036649     ZHar    A    G        0      0        2 
   1  chr1_60036649   Sample    A    G        0      0        2 
   1  chr1_60039077     AAsi    A    T        0      0        2 
   1  chr1_60039077     AKia    A    T        1      2        2 
   1  chr1_60039077     AOna    A    T        1      2        2 
   1  chr1_60039077     ASom    A    T        0      0        2 
   1  chr1_60039077     HCab    A    T        0      0        2 
   1  chr1_60039077     HPrz    A    T        0      0        2 
   1  chr1_60039077     ZBoe    A    T        0      0        2 
   1  chr1_60039077     ZGre    A    T        0      0        2 
   1  chr1_60039077     ZHar    A    T        0      0        2 
   1  chr1_60039077   Sample    A    T        0      0        2 
   1  chr1_60042030     AAsi    G    C      0.5      1        2 
   1  chr1_60042030     AKia    G    C        0      0        2 
   1  chr1_60042030     AOna    G    C        0      0        2 
   1  chr1_60042030     ASom    G    C        0      0        2 
   1  chr1_60042030     HCab    G    C        0      0        2 
   1  chr1_60042030     HPrz    G    C        0      0        2 
   1  chr1_60042030     ZBoe    G    C        0      0        2 
   1  chr1_60042030     ZGre    G    C        0      0        2 
   1  chr1_60042030     ZHar    G    C        0      0        2 
   1  chr1_60042030   Sample    G    C        1      2        2 
   1  chr1_60055056     AAsi    A    T        0      0        2 
   1  chr1_60055056     AKia    A    T        0      0        2 
   1  chr1_60055056     AOna    A    T        0      0        2 
   1  chr1_60055056     ASom    A    T        0      0        2 
   1  chr1_60055056     HCab    A    T        0      0        2 
   1  chr1_60055056     HPrz    A    T        0      0        2 
   1  chr1_60055056     ZBoe    A    T        0      0        2 
   1  chr1_60055056     ZGre    A    T        0      0        2 
   1  chr1_60055056     ZHar    A    T        1      2        2 
   1  chr1_60055056   Sample    A    T        0      0        2 
   1  chr1_60067382     AAsi    A    G        0      0        2 
   1  chr1_60067382     AKia    A    G        0      0        2 
   1  chr1_60067382     AOna    A    G        0      0        2 
   1  chr1_60067382     ASom    A    G      0.5      1        2 
   1  chr1_60067382     HCab    A    G        0      0        2 
   1  chr1_60067382     HPrz    A    G        0      0        2 
   1  chr1_60067382     ZBoe    A    G        0      0        2 
   1  chr1_60067382     ZGre    A    G        0      0        2 
   1  chr1_60067382     ZHar    A    G        0      0        2 
   1  chr1_60067382   Sample    A    G        0      0        2 
   1  chr1_60088071     AAsi    C    G        0      0        2 
   1  chr1_60088071     AKia    C    G        0      0        2 
   1  chr1_60088071     AOna    C    G        0      0        2 
   1  chr1_60088071     ASom    C    G        0      0        2 
   1  chr1_60088071     HCab    C    G        0      0        2 
   1  chr1_60088071     HPrz    C    G        0      0        2 
   1  chr1_60088071     ZBoe    C    G      0.5      1        2 
   1  chr1_60088071     ZGre    C    G        0      0        2 
   1  chr1_60088071     ZHar    C    G        0      0        2 
   1  chr1_60088071   Sample    C    G        0      0        2 
   1  chr1_60095718     AAsi    C    A      0.5      1        2 
   1  chr1_60095718     AKia    C    A        0      0        2 
   1  chr1_60095718     AOna    C    A        0      0        2 
   1  chr1_60095718     ASom    C    A      0.5      1        2 
   1  chr1_60095718     HCab    C    A        0      0        2 
   1  chr1_60095718     HPrz    C    A        0      0        2 
   1  chr1_60095718     ZBoe    C    A        0      0        2 
   1  chr1_60095718     ZGre    C    A        0      0        2 
   1  chr1_60095718     ZHar    C    A        0      0        2 
   1  chr1_60095718   Sample    C    A        1      2        2 
   1  chr1_60104013     AAsi    T    C        0      0        2 
   1  chr1_60104013     AKia    T    C        0      0        2 
   1  chr1_60104013     AOna    T    C        0      0        2 
   1  chr1_60104013     ASom    T    C        0      0        2 
   1  chr1_60104013     HCab    T    C        0      0        2 
   1  chr1_60104013     HPrz    T    C        0      0        2 
   1  chr1_60104013     ZBoe    T    C        0      0        2 
   1  chr1_60104013     ZGre    T    C      0.5      1        2 
   1  chr1_60104013     ZHar    T    C        0      0        2 
   1  chr1_60104013   Sample    T    C        0      0        2 
   1  chr1_60106724     AAsi    G    A        0      0        2 
   1  chr1_60106724     AKia    G    A        0      0        2 
   1  chr1_60106724     AOna    G    A      0.5      1        2 
   1  chr1_60106724     ASom    G    A        0      0        2 
   1  chr1_60106724     HCab    G    A        0      0        2 
   1  chr1_60106724     HPrz    G    A        0      0        2 
   1  chr1_60106724     ZBoe    G    A        0      0        2 
   1  chr1_60106724     ZGre    G    A        0      0        2 
   1  chr1_60106724     ZHar    G    A        0      0        2 
   1  chr1_60106724   Sample    G    A        0      0        2 
   1  chr1_60107632     AAsi    G    C        0      0        2 
   1  chr1_60107632     AKia    G    C        0      0        2 
   1  chr1_60107632     AOna    G    C        0      0        2 
   1  chr1_60107632     ASom    G    C        0      0        2 
   1  chr1_60107632     HCab    G    C        0      0        2 
   1  chr1_60107632     HPrz    G    C        0      0        2 
   1  chr1_60107632     ZBoe    G    C        0      0        2 
   1  chr1_60107632     ZGre    G    C      0.5      1        2 
   1  chr1_60107632     ZHar    G    C        0      0        2 
   1  chr1_60107632   Sample    G    C        0      0        2 
   1  chr1_60123747     AAsi    G    A        0      0        2 
   1  chr1_60123747     AKia    G    A        0      0        2 
   1  chr1_60123747     AOna    G    A        0      0        2 
   1  chr1_60123747     ASom    G    A        0      0        2 
   1  chr1_60123747     HCab    G    A        0      0        2 
   1  chr1_60123747     HPrz    G    A        0      0        2 
   1  chr1_60123747     ZBoe    G    A      0.5      1        2 
   1  chr1_60123747     ZGre    G    A        0      0        2 
   1  chr1_60123747     ZHar    G    A        0      0        2 
   1  chr1_60123747   Sample    G    A        0      0        2 
   1  chr1_60125069     AAsi    C    A        1      2        2 
   1  chr1_60125069     AKia    C    A        0      0        2 
   1  chr1_60125069     AOna    C    A        0      0        2 
   1  chr1_60125069     ASom    C    A        1      2        2 
   1  chr1_60125069     HCab    C    A        0      0        2 
   1  chr1_60125069     HPrz    C    A        0      0        2 
   1  chr1_60125069     ZBoe    C    A        0      0        2 
   1  chr1_60125069     ZGre    C    A        0      0        2 
   1  chr1_60125069     ZHar    C    A        0      0        2 
   1  chr1_60125069   Sample    C    A        1      2        2 
   1  chr1_60128286     AAsi    C    T      0.5      1        2 
   1  chr1_60128286     AKia    C    T        0      0        2 
   1  chr1_60128286     AOna    C    T        0      0        2 
   1  chr1_60128286     ASom    C    T        0      0        2 
   1  chr1_60128286     HCab    C    T        0      0        2 
   1  chr1_60128286     HPrz    C    T        0      0        2 
   1  chr1_60128286     ZBoe    C    T        0      0        2 
   1  chr1_60128286     ZGre    C    T        0      0        2 
   1  chr1_60128286     ZHar    C    T        0      0        2 
   1  chr1_60128286   Sample    C    T        0      0        2 
   1  chr1_60129731     AAsi    T    G        0      0        2 
   1  chr1_60129731     AKia    T    G        1      2        2 
   1  chr1_60129731     AOna    T    G        1      2        2 
   1  chr1_60129731     ASom    T    G        0      0        2 
   1  chr1_60129731     HCab    T    G        0      0        2 
   1  chr1_60129731     HPrz    T    G        0      0        2 
   1  chr1_60129731     ZBoe    T    G        0      0        2 
   1  chr1_60129731     ZGre    T    G        0      0        2 
   1  chr1_60129731     ZHar    T    G        0      0        2 
   1  chr1_60129731   Sample    T    G        0      0        2 
   1  chr1_60132890     AAsi    T    G        0      0        2 
   1  chr1_60132890     AKia    T    G        0      0        2 
   1  chr1_60132890     AOna    T    G        0      0        2 
   1  chr1_60132890     ASom    T    G        0      0        2 
   1  chr1_60132890     HCab    T    G        0      0        2 
   1  chr1_60132890     HPrz    T    G        0      0        2 
   1  chr1_60132890     ZBoe    T    G      0.5      1        2 
   1  chr1_60132890     ZGre    T    G        0      0        2 
   1  chr1_60132890     ZHar    T    G        0      0        2 
   1  chr1_60132890   Sample    T    G        0      0        2 
   1  chr1_60135118     AAsi    C    G        0      0        2 
   1  chr1_60135118     AKia    C    G        0      0        2 
   1  chr1_60135118     AOna    C    G        0      0        2 
   1  chr1_60135118     ASom    C    G        0      0        2 
   1  chr1_60135118     HCab    C    G        0      0        2 
   1  chr1_60135118     HPrz    C    G        0      0        2 
   1  chr1_60135118     ZBoe    C    G        0      0        2 
   1  chr1_60135118     ZGre    C    G        0      0        2 
   1  chr1_60135118     ZHar    C    G        1      2        2 
   1  chr1_60135118   Sample    C    G        0      0        2 
   1  chr1_60158637     AAsi    G    A        0      0        2 
   1  chr1_60158637     AKia    G    A        0      0        2 
   1  chr1_60158637     AOna    G    A        0      0        2 
   1  chr1_60158637     ASom    G    A        0      0        2 
   1  chr1_60158637     HCab    G    A        0      0        2 
   1  chr1_60158637     HPrz    G    A        0      0        2 
   1  chr1_60158637     ZBoe    G    A        0      0        2 
   1  chr1_60158637     ZGre    G    A        0      0        2 
   1  chr1_60158637     ZHar    G    A        1      2        2 
   1  chr1_60158637   Sample    G    A        0      0        2 
   1  chr1_60166435     AAsi    A    G        0      0        2 
   1  chr1_60166435     AKia    A    G        0      0        2 
   1  chr1_60166435     AOna    A    G        0      0        2 
   1  chr1_60166435     ASom    A    G        0      0        2 
   1  chr1_60166435     HCab    A    G        1      2        2 
   1  chr1_60166435     HPrz    A    G        1      2        2 
   1  chr1_60166435     ZBoe    A    G        0      0        2 
   1  chr1_60166435     ZGre    A    G        0      0        2 
   1  chr1_60166435     ZHar    A    G        0      0        2 
   1  chr1_60166435   Sample    A    G        0      0        2 
   1  chr1_60177776     AAsi    A    C        0      0        2 
   1  chr1_60177776     AKia    A    C        0      0        2 
   1  chr1_60177776     AOna    A    C        0      0        2 
   1  chr1_60177776     ASom    A    C        0      0        2 
   1  chr1_60177776     HCab    A    C        0      0        2 
   1  chr1_60177776     HPrz    A    C        0      0        2 
   1  chr1_60177776     ZBoe    A    C        1      2        2 
   1  chr1_60177776     ZGre    A    C        1      2        2 
   1  chr1_60177776     ZHar    A    C        0      0        2 
   1  chr1_60177776   Sample    A    C        0      0        2 
   1  chr1_60179155     AAsi    A    G        0      0        2 
   1  chr1_60179155     AKia    A    G        0      0        2 
   1  chr1_60179155     AOna    A    G        0      0        2 
   1  chr1_60179155     ASom    A    G        0      0        2 
   1  chr1_60179155     HCab    A    G        0      0        2 
   1  chr1_60179155     HPrz    A    G        0      0        2 
   1  chr1_60179155     ZBoe    A    G      0.5      1        2 
   1  chr1_60179155     ZGre    A    G      0.5      1        2 
   1  chr1_60179155     ZHar    A    G        0      0        2 
   1  chr1_60179155   Sample    A    G        1      2        2 
   1  chr1_60181669     AAsi    C    T        0      0        2 
   1  chr1_60181669     AKia    C    T        0      0        2 
   1  chr1_60181669     AOna    C    T        0      0        2 
   1  chr1_60181669     ASom    C    T        0      0        2 
   1  chr1_60181669     HCab    C    T        1      2        2 
   1  chr1_60181669     HPrz    C    T        1      2        2 
   1  chr1_60181669     ZBoe    C    T        0      0        2 
   1  chr1_60181669     ZGre    C    T        0      0        2 
   1  chr1_60181669     ZHar    C    T        0      0        2 
   1  chr1_60181669   Sample    C    T        0      0        2 
   1  chr1_60184995     AAsi    C    T        0      0        2 
   1  chr1_60184995     AKia    C    T        0      0        2 
   1  chr1_60184995     AOna    C    T        0      0        2 
   1  chr1_60184995     ASom    C    T        0      0        2 
   1  chr1_60184995     HCab    C    T        1      2        2 
   1  chr1_60184995     HPrz    C    T        1      2        2 
   1  chr1_60184995     ZBoe    C    T        0      0        2 
   1  chr1_60184995     ZGre    C    T        0      0        2 
   1  chr1_60184995     ZHar    C    T        0      0        2 
   1  chr1_60184995   Sample    C    T        0      0        2 
   1  chr1_60185174     AAsi    A    G      0.5      1        2 
   1  chr1_60185174     AKia    A    G        0      0        2 
   1  chr1_60185174     AOna    A    G        0      0        2 
   1  chr1_60185174     ASom    A    G        0      0        2 
   1  chr1_60185174     HCab    A    G        0      0        2 
   1  chr1_60185174     HPrz    A    G        0      0        2 
   1  chr1_60185174     ZBoe    A    G        0      0        2 
   1  chr1_60185174     ZGre    A    G        0      0        2 
   1  chr1_60185174     ZHar    A    G        0      0        2 
   1  chr1_60185174   Sample    A    G        0      0        2 
   1  chr1_60189876     AAsi    A    G        0      0        2 
   1  chr1_60189876     AKia    A    G        0      0        2 
   1  chr1_60189876     AOna    A    G        0      0        2 
   1  chr1_60189876     ASom    A    G        0      0        2 
   1  chr1_60189876     HCab    A    G        0      0        2 
   1  chr1_60189876     HPrz    A    G        0      0        2 
   1  chr1_60189876     ZBoe    A    G      0.5      1        2 
   1  chr1_60189876     ZGre    A    G        0      0        2 
   1  chr1_60189876     ZHar    A    G      0.5      1        2 
   1  chr1_60189876   Sample    A    G        0      0        2 
   1  chr1_60192019     AAsi    G    C        0      0        2 
   1  chr1_60192019     AKia    G    C        0      0        2 
   1  chr1_60192019     AOna    G    C        0      0        2 
   1  chr1_60192019     ASom    G    C        0      0        2 
   1  chr1_60192019     HCab    G    C        1      2        2 
   1  chr1_60192019     HPrz    G    C        1      2        2 
   1  chr1_60192019     ZBoe    G    C        0      0        2 
   1  chr1_60192019     ZGre    G    C        0      0        2 
   1  chr1_60192019     ZHar    G    C        0      0        2 
   1  chr1_60192019   Sample    G    C        0      0        2 
   1  chr1_60193194     AAsi    A    G        0      0        2 
   1  chr1_60193194     AKia    A    G        0      0        2 
   1  chr1_60193194     AOna    A    G        0      0        2 
   1  chr1_60193194     ASom    A    G        0      0        2 
   1  chr1_60193194     HCab    A    G        0      0        2 
   1  chr1_60193194     HPrz    A    G        0      0        2 
   1  chr1_60193194     ZBoe    A    G        0      0        2 
   1  chr1_60193194     ZGre    A    G        1      2        2 
   1  chr1_60193194     ZHar    A    G        0      0        2 
   1  chr1_60193194   Sample    A    G        0      0        2 
   1  chr1_60204478     AAsi    C    T        0      0        2 
   1  chr1_60204478     AKia    C    T        0      0        2 
   1  chr1_60204478     AOna    C    T        0      0        2 
   1  chr1_60204478     ASom    C    T        0      0        2 
   1  chr1_60204478     HCab    C    T      0.5      1        2 
   1  chr1_60204478     HPrz    C    T        0      0        2 
   1  chr1_60204478     ZBoe    C    T        0      0        2 
   1  chr1_60204478     ZGre    C    T        0      0        2 
   1  chr1_60204478     ZHar    C    T        0      0        2 
   1  chr1_60204478   Sample    C    T        0      0        2 
   1  chr1_60207824     AAsi    T    C        0      0        2 
   1  chr1_60207824     AKia    T    C        0      0        2 
   1  chr1_60207824     AOna    T    C        0      0        2 
   1  chr1_60207824     ASom    T    C        0      0        2 
   1  chr1_60207824     HCab    T    C        0      0        2 
   1  chr1_60207824     HPrz    T    C        0      0        2 
   1  chr1_60207824     ZBoe    T    C      0.5      1        2 
   1  chr1_60207824     ZGre    T    C        0      0        2 
   1  chr1_60207824     ZHar    T    C        0      0        2 
   1  chr1_60207824   Sample    T    C        0      0        2 
   1  chr1_60207909     AAsi    A    T      0.5      1        2 
   1  chr1_60207909     AKia    A    T        0      0        2 
   1  chr1_60207909     AOna    A    T        0      0        2 
   1  chr1_60207909     ASom    A    T        0      0        2 
   1  chr1_60207909     HCab    A    T        0      0        2 
   1  chr1_60207909     HPrz    A    T        0      0        2 
   1  chr1_60207909     ZBoe    A    T        0      0        2 
   1  chr1_60207909     ZGre    A    T        0      0        2 
   1  chr1_60207909     ZHar    A    T        0      0        2 
   1  chr1_60207909   Sample    A    T        0      0        2 
   1  chr1_60215377     AAsi    A    C        0      0        2 
   1  chr1_60215377     AKia    A    C        0      0        2 
   1  chr1_60215377     AOna    A    C        0      0        2 
   1  chr1_60215377     ASom    A    C        0      0        2 
   1  chr1_60215377     HCab    A    C        1      2        2 
   1  chr1_60215377     HPrz    A    C        1      2        2 
   1  chr1_60215377     ZBoe    A    C        0      0        2 
   1  chr1_60215377     ZGre    A    C        0      0        2 
   1  chr1_60215377     ZHar    A    C        0      0        2 
   1  chr1_60215377   Sample    A    C        0      0        2 
   1  chr1_60217222     AAsi    C    T        0      0        2 
   1  chr1_60217222     AKia    C    T        0      0        2 
   1  chr1_60217222     AOna    C    T        0      0        2 
   1  chr1_60217222     ASom    C    T        0      0        2 
   1  chr1_60217222     HCab    C    T        0      0        2 
   1  chr1_60217222     HPrz    C    T      0.5      1        2 
   1  chr1_60217222     ZBoe    C    T        0      0        2 
   1  chr1_60217222     ZGre    C    T        0      0        2 
   1  chr1_60217222     ZHar    C    T        0      0        2 
   1  chr1_60217222   Sample    C    T        0      0        2 
   1  chr1_60226104     AAsi    C    G        0      0        2 
   1  chr1_60226104     AKia    C    G        1      2        2 
   1  chr1_60226104     AOna    C    G        1      2        2 
   1  chr1_60226104     ASom    C    G        0      0        2 
   1  chr1_60226104     HCab    C    G        0      0        2 
   1  chr1_60226104     HPrz    C    G        0      0        2 
   1  chr1_60226104     ZBoe    C    G        0      0        2 
   1  chr1_60226104     ZGre    C    G        0      0        2 
   1  chr1_60226104     ZHar    C    G        0      0        2 
   1  chr1_60226104   Sample    C    G        0      0        2 
   1  chr1_60232661     AAsi    G    A        0      0        2 
   1  chr1_60232661     AKia    G    A        0      0        2 
   1  chr1_60232661     AOna    G    A        0      0        2 
   1  chr1_60232661     ASom    G    A        0      0        2 
   1  chr1_60232661     HCab    G    A        0      0        2 
   1  chr1_60232661     HPrz    G    A        0      0        2 
   1  chr1_60232661     ZBoe    G    A        0      0        2 
   1  chr1_60232661     ZGre    G    A        0      0        2 
   1  chr1_60232661     ZHar    G    A        1      2        2 
   1  chr1_60232661   Sample    G    A        0      0        2 
   1  chr1_60232893     AAsi    T    C      0.5      1        2 
   1  chr1_60232893     AKia    T    C        0      0        2 
   1  chr1_60232893     AOna    T    C        0      0        2 
   1  chr1_60232893     ASom    T    C        0      0        2 
   1  chr1_60232893     HCab    T    C        0      0        2 
   1  chr1_60232893     HPrz    T    C        0      0        2 
   1  chr1_60232893     ZBoe    T    C        0      0        2 
   1  chr1_60232893     ZGre    T    C        0      0        2 
   1  chr1_60232893     ZHar    T    C        0      0        2 
   1  chr1_60232893   Sample    T    C        0      0        2 
   1  chr1_60257756     AAsi    T    C        0      0        2 
   1  chr1_60257756     AKia    T    C        0      0        2 
   1  chr1_60257756     AOna    T    C        0      0        2 
   1  chr1_60257756     ASom    T    C        0      0        2 
   1  chr1_60257756     HCab    T    C        0      0        2 
   1  chr1_60257756     HPrz    T    C        0      0        2 
   1  chr1_60257756     ZBoe    T    C        0      0        2 
   1  chr1_60257756     ZGre    T    C        1      2        2 
   1  chr1_60257756     ZHar    T    C        0      0        2 
   1  chr1_60257756   Sample    T    C        0      0        2 
   1  chr1_60258797     AAsi    T    C        0      0        2 
   1  chr1_60258797     AKia    T    C        0      0        2 
   1  chr1_60258797     AOna    T    C        0      0        2 
   1  chr1_60258797     ASom    T    C        0      0        2 
   1  chr1_60258797     HCab    T    C        0      0        2 
   1  chr1_60258797     HPrz    T    C        0      0        2 
   1  chr1_60258797     ZBoe    T    C      0.5      1        2 
   1  chr1_60258797     ZGre    T    C        0      0        2 
   1  chr1_60258797     ZHar    T    C        0      0        2 
   1  chr1_60258797   Sample    T    C        0      0        2 
   1  chr1_60262971     AAsi    C    G        0      0        2 
   1  chr1_60262971     AKia    C    G        0      0        2 
   1  chr1_60262971     AOna    C    G        0      0        2 
   1  chr1_60262971     ASom    C    G        0      0        2 
   1  chr1_60262971     HCab    C    G        0      0        2 
   1  chr1_60262971     HPrz    C    G        0      0        2 
   1  chr1_60262971     ZBoe    C    G      0.5      1        2 
   1  chr1_60262971     ZGre    C    G        0      0        2 
   1  chr1_60262971     ZHar    C    G        0      0        2 
   1  chr1_60262971   Sample    C    G        0      0        2 
   1  chr1_60280597     AAsi    T    G        1      2        2 
   1  chr1_60280597     AKia    T    G        0      0        2 
   1  chr1_60280597     AOna    T    G        0      0        2 
   1  chr1_60280597     ASom    T    G        0      0        2 
   1  chr1_60280597     HCab    T    G        0      0        2 
   1  chr1_60280597     HPrz    T    G        0      0        2 
   1  chr1_60280597     ZBoe    T    G        0      0        2 
   1  chr1_60280597     ZGre    T    G        0      0        2 
   1  chr1_60280597     ZHar    T    G        0      0        2 
   1  chr1_60280597   Sample    T    G        0      0        2 
   1  chr1_60280918     AAsi    A    T        0      0        2 
   1  chr1_60280918     AKia    A    T        0      0        2 
   1  chr1_60280918     AOna    A    T        0      0        2 
   1  chr1_60280918     ASom    A    T        0      0        2 
   1  chr1_60280918     HCab    A    T        0      0        2 
   1  chr1_60280918     HPrz    A    T        0      0        2 
   1  chr1_60280918     ZBoe    A    T      0.5      1        2 
   1  chr1_60280918     ZGre    A    T        0      0        2 
   1  chr1_60280918     ZHar    A    T        0      0        2 
   1  chr1_60280918   Sample    A    T        0      0        2 
   1  chr1_60281259     AAsi    C    T        0      0        2 
   1  chr1_60281259     AKia    C    T        1      2        2 
   1  chr1_60281259     AOna    C    T        1      2        2 
   1  chr1_60281259     ASom    C    T        0      0        2 
   1  chr1_60281259     HCab    C    T        0      0        2 
   1  chr1_60281259     HPrz    C    T        0      0        2 
   1  chr1_60281259     ZBoe    C    T        0      0        2 
   1  chr1_60281259     ZGre    C    T        0      0        2 
   1  chr1_60281259     ZHar    C    T        0      0        2 
   1  chr1_60281259   Sample    C    T        0      0        2 
   1  chr1_60286525     AAsi    G    T        0      0        2 
   1  chr1_60286525     AKia    G    T        0      0        2 
   1  chr1_60286525     AOna    G    T        0      0        2 
   1  chr1_60286525     ASom    G    T        0      0        2 
   1  chr1_60286525     HCab    G    T        0      0        2 
   1  chr1_60286525     HPrz    G    T        0      0        2 
   1  chr1_60286525     ZBoe    G    T      0.5      1        2 
   1  chr1_60286525     ZGre    G    T        0      0        2 
   1  chr1_60286525     ZHar    G    T        0      0        2 
   1  chr1_60286525   Sample    G    T        0      0        2 
   1  chr1_60317212     AAsi    G    A        0      0        2 
   1  chr1_60317212     AKia    G    A        0      0        2 
   1  chr1_60317212     AOna    G    A        0      0        2 
   1  chr1_60317212     ASom    G    A        0      0        2 
   1  chr1_60317212     HCab    G    A        0      0        2 
   1  chr1_60317212     HPrz    G    A        0      0        2 
   1  chr1_60317212     ZBoe    G    A        0      0        2 
   1  chr1_60317212     ZGre    G    A        0      0        2 
   1  chr1_60317212     ZHar    G    A        1      2        2 
   1  chr1_60317212   Sample    G    A        0      0        2 
   1  chr1_60331789     AAsi    T    A        0      0        2 
   1  chr1_60331789     AKia    T    A        0      0        2 
   1  chr1_60331789     AOna    T    A        0      0        2 
   1  chr1_60331789     ASom    T    A        0      0        2 
   1  chr1_60331789     HCab    T    A        1      2        2 
   1  chr1_60331789     HPrz    T    A        1      2        2 
   1  chr1_60331789     ZBoe    T    A        0      0        2 
   1  chr1_60331789     ZGre    T    A        0      0        2 
   1  chr1_60331789     ZHar    T    A        0      0        2 
   1  chr1_60331789   Sample    T    A        0      0        2 
   1  chr1_60336879     AAsi    G    A        0      0        2 
   1  chr1_60336879     AKia    G    A        0      0        2 
   1  chr1_60336879     AOna    G    A        0      0        2 
   1  chr1_60336879     ASom    G    A        0      0        2 
   1  chr1_60336879     HCab    G    A        1      2        2 
   1  chr1_60336879     HPrz    G    A        1      2        2 
   1  chr1_60336879     ZBoe    G    A        0      0        2 
   1  chr1_60336879     ZGre    G    A        0      0        2 
   1  chr1_60336879     ZHar    G    A        0      0        2 
   1  chr1_60336879   Sample    G    A        0      0        2 
   1  chr1_60354925     AAsi    A    G        0      0        2 
   1  chr1_60354925     AKia    A    G        0      0        2 
   1  chr1_60354925     AOna    A    G        0      0        2 
   1  chr1_60354925     ASom    A    G        0      0        2 
   1  chr1_60354925     HCab    A    G        0      0        2 
   1  chr1_60354925     HPrz    A    G        0      0        2 
   1  chr1_60354925     ZBoe    A    G        1      2        2 
   1  chr1_60354925     ZGre    A    G        0      0        2 
   1  chr1_60354925     ZHar    A    G        0      0        2 
   1  chr1_60354925   Sample    A    G        0      0        2 
   1  chr1_60355553     AAsi    A    G        0      0        2 
   1  chr1_60355553     AKia    A    G        0      0        2 
   1  chr1_60355553     AOna    A    G        0      0        2 
   1  chr1_60355553     ASom    A    G        0      0        2 
   1  chr1_60355553     HCab    A    G        0      0        2 
   1  chr1_60355553     HPrz    A    G        0      0        2 
   1  chr1_60355553     ZBoe    A    G        1      2        2 
   1  chr1_60355553     ZGre    A    G        0      0        2 
   1  chr1_60355553     ZHar    A    G        0      0        2 
   1  chr1_60355553   Sample    A    G        0      0        2 
   1  chr1_60362104     AAsi    G    C        0      0        2 
   1  chr1_60362104     AKia    G    C        0      0        2 
   1  chr1_60362104     AOna    G    C        0      0        2 
   1  chr1_60362104     ASom    G    C        0      0        2 
   1  chr1_60362104     HCab    G    C        0      0        2 
   1  chr1_60362104     HPrz    G    C        0      0        2 
   1  chr1_60362104     ZBoe    G    C        0      0        2 
   1  chr1_60362104     ZGre    G    C        1      2        2 
   1  chr1_60362104     ZHar    G    C        0      0        2 
   1  chr1_60362104   Sample    G    C        0      0        2 
   1  chr1_60371574     AAsi    G    A        0      0        2 
   1  chr1_60371574     AKia    G    A        0      0        2 
   1  chr1_60371574     AOna    G    A        0      0        2 
   1  chr1_60371574     ASom    G    A        0      0        2 
   1  chr1_60371574     HCab    G    A        0      0        2 
   1  chr1_60371574     HPrz    G    A        0      0        2 
   1  chr1_60371574     ZBoe    G    A        0      0        2 
   1  chr1_60371574     ZGre    G    A        0      0        2 
   1  chr1_60371574     ZHar    G    A        1      2        2 
   1  chr1_60371574   Sample    G    A        0      0        2 
   1  chr1_60378618     AAsi    C    T        0      0        2 
   1  chr1_60378618     AKia    C    T        0      0        2 
   1  chr1_60378618     AOna    C    T        0      0        2 
   1  chr1_60378618     ASom    C    T        0      0        2 
   1  chr1_60378618     HCab    C    T        0      0        2 
   1  chr1_60378618     HPrz    C    T        0      0        2 
   1  chr1_60378618     ZBoe    C    T        0      0        2 
   1  chr1_60378618     ZGre    C    T        0      0        2 
   1  chr1_60378618     ZHar    C    T        1      2        2 
   1  chr1_60378618   Sample    C    T        0      0        2 
   1  chr1_60385346     AAsi    C    A        0      0        2 
   1  chr1_60385346     AKia    C    A        0      0        2 
   1  chr1_60385346     AOna    C    A        0      0        2 
   1  chr1_60385346     ASom    C    A        1      2        2 
   1  chr1_60385346     HCab    C    A        0      0        2 
   1  chr1_60385346     HPrz    C    A        0      0        2 
   1  chr1_60385346     ZBoe    C    A        0      0        2 
   1  chr1_60385346     ZGre    C    A        0      0        2 
   1  chr1_60385346     ZHar    C    A        0      0        2 
   1  chr1_60385346   Sample    C    A        0      0        2 
   1  chr1_60386958     AAsi    A    G        0      0        2 
   1  chr1_60386958     AKia    A    G        0      0        2 
   1  chr1_60386958     AOna    A    G        0      0        2 
   1  chr1_60386958     ASom    A    G        0      0        2 
   1  chr1_60386958     HCab    A    G        1      2        2 
   1  chr1_60386958     HPrz    A    G        1      2        2 
   1  chr1_60386958     ZBoe    A    G        0      0        2 
   1  chr1_60386958     ZGre    A    G        0      0        2 
   1  chr1_60386958     ZHar    A    G        0      0        2 
   1  chr1_60386958   Sample    A    G        0      0        2 
   1  chr1_60387281     AAsi    T    C        0      0        2 
   1  chr1_60387281     AKia    T    C        0      0        2 
   1  chr1_60387281     AOna    T    C        0      0        2 
   1  chr1_60387281     ASom    T    C        0      0        2 
   1  chr1_60387281     HCab    T    C        0      0        2 
   1  chr1_60387281     HPrz    T    C        0      0        2 
   1  chr1_60387281     ZBoe    T    C        1      2        2 
   1  chr1_60387281     ZGre    T    C        0      0        2 
   1  chr1_60387281     ZHar    T    C        0      0        2 
   1  chr1_60387281   Sample    T    C        0      0        2 
   1  chr1_60403542     AAsi    C    T        0      0        2 
   1  chr1_60403542     AKia    C    T        0      0        2 
   1  chr1_60403542     AOna    C    T        1      2        2 
   1  chr1_60403542     ASom    C    T        0      0        2 
   1  chr1_60403542     HCab    C    T        0      0        2 
   1  chr1_60403542     HPrz    C    T        0      0        2 
   1  chr1_60403542     ZBoe    C    T        0      0        2 
   1  chr1_60403542     ZGre    C    T        0      0        2 
   1  chr1_60403542     ZHar    C    T        0      0        2 
   1  chr1_60403542   Sample    C    T        0      0        2 
   1  chr1_60429923     AAsi    G    T        0      0        2 
   1  chr1_60429923     AKia    G    T        0      0        2 
   1  chr1_60429923     AOna    G    T        0      0        2 
   1  chr1_60429923     ASom    G    T        0      0        2 
   1  chr1_60429923     HCab    G    T        0      0        2 
   1  chr1_60429923     HPrz    G    T        0      0        2 
   1  chr1_60429923     ZBoe    G    T        1      2        2 
   1  chr1_60429923     ZGre    G    T        1      2        2 
   1  chr1_60429923     ZHar    G    T        1      2        2 
   1  chr1_60429923   Sample    G    T        0      0        2 
   1  chr1_60437269     AAsi    C    G        1      2        2 
   1  chr1_60437269     AKia    C    G        0      0        2 
   1  chr1_60437269     AOna    C    G        0      0        2 
   1  chr1_60437269     ASom    C    G        1      2        2 
   1  chr1_60437269     HCab    C    G        0      0        2 
   1  chr1_60437269     HPrz    C    G        0      0        2 
   1  chr1_60437269     ZBoe    C    G        0      0        2 
   1  chr1_60437269     ZGre    C    G        0      0        2 
   1  chr1_60437269     ZHar    C    G        0      0        2 
   1  chr1_60437269   Sample    C    G        1      2        2 
   1  chr1_60440695     AAsi    T    C        0      0        2 
   1  chr1_60440695     AKia    T    C        0      0        2 
   1  chr1_60440695     AOna    T    C        0      0        2 
   1  chr1_60440695     ASom    T    C        0      0        2 
   1  chr1_60440695     HCab    T    C        0      0        2 
   1  chr1_60440695     HPrz    T    C        0      0        2 
   1  chr1_60440695     ZBoe    T    C      0.5      1        2 
   1  chr1_60440695     ZGre    T    C        0      0        2 
   1  chr1_60440695     ZHar    T    C        0      0        2 
   1  chr1_60440695   Sample    T    C        0      0        2 
   1  chr1_60480554     AAsi    A    G        0      0        2 
   1  chr1_60480554     AKia    A    G        0      0        2 
   1  chr1_60480554     AOna    A    G        0      0        2 
   1  chr1_60480554     ASom    A    G        0      0        2 
   1  chr1_60480554     HCab    A    G        0      0        2 
   1  chr1_60480554     HPrz    A    G        0      0        2 
   1  chr1_60480554     ZBoe    A    G        1      2        2 
   1  chr1_60480554     ZGre    A    G        0      0        2 
   1  chr1_60480554     ZHar    A    G        0      0        2 
   1  chr1_60480554   Sample    A    G        0      0        2 
   1  chr1_60491976     AAsi    C    G        0      0        2 
   1  chr1_60491976     AKia    C    G        0      0        2 
   1  chr1_60491976     AOna    C    G        0      0        2 
   1  chr1_60491976     ASom    C    G        0      0        2 
   1  chr1_60491976     HCab    C    G        0      0        2 
   1  chr1_60491976     HPrz    C    G        0      0        2 
   1  chr1_60491976     ZBoe    C    G        0      0        2 
   1  chr1_60491976     ZGre    C    G        0      0        2 
   1  chr1_60491976     ZHar    C    G      0.5      1        2 
   1  chr1_60491976   Sample    C    G        0      0        2 
   1  chr1_60530752     AAsi    A    C        0      0        2 
   1  chr1_60530752     AKia    A    C        0      0        2 
   1  chr1_60530752     AOna    A    C        0      0        2 
   1  chr1_60530752     ASom    A    C        0      0        2 
   1  chr1_60530752     HCab    A    C        0      0        2 
   1  chr1_60530752     HPrz    A    C        0      0        2 
   1  chr1_60530752     ZBoe    A    C        1      2        2 
   1  chr1_60530752     ZGre    A    C        0      0        2 
   1  chr1_60530752     ZHar    A    C        1      2        2 
   1  chr1_60530752   Sample    A    C        0      0        2 
   1  chr1_60530776     AAsi    C    T        0      0        2 
   1  chr1_60530776     AKia    C    T        0      0        2 
   1  chr1_60530776     AOna    C    T        0      0        2 
   1  chr1_60530776     ASom    C    T      0.5      1        2 
   1  chr1_60530776     HCab    C    T        0      0        2 
   1  chr1_60530776     HPrz    C    T        0      0        2 
   1  chr1_60530776     ZBoe    C    T        0      0        2 
   1  chr1_60530776     ZGre    C    T        0      0        2 
   1  chr1_60530776     ZHar    C    T        0      0        2 
   1  chr1_60530776   Sample    C    T        0      0        2 
   1  chr1_60533608     AAsi    T    C        0      0        2 
   1  chr1_60533608     AKia    T    C        0      0        2 
   1  chr1_60533608     AOna    T    C        0      0        2 
   1  chr1_60533608     ASom    T    C        0      0        2 
   1  chr1_60533608     HCab    T    C        0      0        2 
   1  chr1_60533608     HPrz    T    C        0      0        2 
   1  chr1_60533608     ZBoe    T    C        0      0        2 
   1  chr1_60533608     ZGre    T    C        0      0        2 
   1  chr1_60533608     ZHar    T    C      0.5      1        2 
   1  chr1_60533608   Sample    T    C        0      0        2 
   1  chr1_60534890     AAsi    T    C        0      0        2 
   1  chr1_60534890     AKia    T    C        0      0        2 
   1  chr1_60534890     AOna    T    C        0      0        2 
   1  chr1_60534890     ASom    T    C        0      0        2 
   1  chr1_60534890     HCab    T    C        1      2        2 
   1  chr1_60534890     HPrz    T    C        1      2        2 
   1  chr1_60534890     ZBoe    T    C        0      0        2 
   1  chr1_60534890     ZGre    T    C        0      0        2 
   1  chr1_60534890     ZHar    T    C        0      0        2 
   1  chr1_60534890   Sample    T    C        0      0        2 
   1  chr1_60535486     AAsi    G    T        0      0        2 
   1  chr1_60535486     AKia    G    T        0      0        2 
   1  chr1_60535486     AOna    G    T        0      0        2 
   1  chr1_60535486     ASom    G    T        0      0        2 
   1  chr1_60535486     HCab    G    T      0.5      1        2 
   1  chr1_60535486     HPrz    G    T        0      0        2 
   1  chr1_60535486     ZBoe    G    T        0      0        2 
   1  chr1_60535486     ZGre    G    T        0      0        2 
   1  chr1_60535486     ZHar    G    T        0      0        2 
   1  chr1_60535486   Sample    G    T        0      0        2 
   1  chr1_60544705     AAsi    C    T        0      0        2 
   1  chr1_60544705     AKia    C    T        0      0        2 
   1  chr1_60544705     AOna    C    T        0      0        2 
   1  chr1_60544705     ASom    C    T        0      0        2 
   1  chr1_60544705     HCab    C    T      0.5      1        2 
   1  chr1_60544705     HPrz    C    T      0.5      1        2 
   1  chr1_60544705     ZBoe    C    T        0      0        2 
   1  chr1_60544705     ZGre    C    T        0      0        2 
   1  chr1_60544705     ZHar    C    T        0      0        2 
   1  chr1_60544705   Sample    C    T        0      0        2 
   1  chr1_60551286     AAsi    G    A        0      0        2 
   1  chr1_60551286     AKia    G    A        1      2        2 
   1  chr1_60551286     AOna    G    A        0      0        2 
   1  chr1_60551286     ASom    G    A        0      0        2 
   1  chr1_60551286     HCab    G    A        0      0        2 
   1  chr1_60551286     HPrz    G    A        0      0        2 
   1  chr1_60551286     ZBoe    G    A        0      0        2 
   1  chr1_60551286     ZGre    G    A        0      0        2 
   1  chr1_60551286     ZHar    G    A        0      0        2 
   1  chr1_60551286   Sample    G    A        0      0        2 
   1  chr1_60552484     AAsi    A    G        0      0        2 
   1  chr1_60552484     AKia    A    G        0      0        2 
   1  chr1_60552484     AOna    A    G        0      0        2 
   1  chr1_60552484     ASom    A    G        0      0        2 
   1  chr1_60552484     HCab    A    G        1      2        2 
   1  chr1_60552484     HPrz    A    G        1      2        2 
   1  chr1_60552484     ZBoe    A    G        0      0        2 
   1  chr1_60552484     ZGre    A    G        0      0        2 
   1  chr1_60552484     ZHar    A    G        0      0        2 
   1  chr1_60552484   Sample    A    G        0      0        2 
   1  chr1_60554707     AAsi    G    A        0      0        2 
   1  chr1_60554707     AKia    G    A        0      0        2 
   1  chr1_60554707     AOna    G    A        0      0        2 
   1  chr1_60554707     ASom    G    A        0      0        2 
   1  chr1_60554707     HCab    G    A        1      2        2 
   1  chr1_60554707     HPrz    G    A        1      2        2 
   1  chr1_60554707     ZBoe    G    A        0      0        2 
   1  chr1_60554707     ZGre    G    A        0      0        2 
   1  chr1_60554707     ZHar    G    A        0      0        2 
   1  chr1_60554707   Sample    G    A        0      0        2 
   1  chr1_60557967     AAsi    T    C        0      0        2 
   1  chr1_60557967     AKia    T    C        0      0        2 
   1  chr1_60557967     AOna    T    C        0      0        2 
   1  chr1_60557967     ASom    T    C        0      0        2 
   1  chr1_60557967     HCab    T    C        0      0        2 
   1  chr1_60557967     HPrz    T    C        0      0        2 
   1  chr1_60557967     ZBoe    T    C        0      0        2 
   1  chr1_60557967     ZGre    T    C      0.5      1        2 
   1  chr1_60557967     ZHar    T    C        0      0        2 
   1  chr1_60557967   Sample    T    C        0      0        2 
   1  chr1_60568113     AAsi    C    T        0      0        2 
   1  chr1_60568113     AKia    C    T        0      0        2 
   1  chr1_60568113     AOna    C    T        0      0        2 
   1  chr1_60568113     ASom    C    T      0.5      1        2 
   1  chr1_60568113     HCab    C    T        0      0        2 
   1  chr1_60568113     HPrz    C    T        0      0        2 
   1  chr1_60568113     ZBoe    C    T        0      0        2 
   1  chr1_60568113     ZGre    C    T        0      0        2 
   1  chr1_60568113     ZHar    C    T        0      0        2 
   1  chr1_60568113   Sample    C    T        0      0        2 
   1  chr1_60576403     AAsi    C    T        0      0        2 
   1  chr1_60576403     AKia    C    T        0      0        2 
   1  chr1_60576403     AOna    C    T        0      0        2 
   1  chr1_60576403     ASom    C    T        0      0        2 
   1  chr1_60576403     HCab    C    T        0      0        2 
   1  chr1_60576403     HPrz    C    T        0      0        2 
   1  chr1_60576403     ZBoe    C    T        0      0        2 
   1  chr1_60576403     ZGre    C    T        0      0        2 
   1  chr1_60576403     ZHar    C    T      0.5      1        2 
   1  chr1_60576403   Sample    C    T        0      0        2 
   1  chr1_60578474     AAsi    C    A      0.5      1        2 
   1  chr1_60578474     AKia    C    A        0      0        2 
   1  chr1_60578474     AOna    C    A        0      0        2 
   1  chr1_60578474     ASom    C    A        0      0        2 
   1  chr1_60578474     HCab    C    A        0      0        2 
   1  chr1_60578474     HPrz    C    A        0      0        2 
   1  chr1_60578474     ZBoe    C    A        0      0        2 
   1  chr1_60578474     ZGre    C    A        0      0        2 
   1  chr1_60578474     ZHar    C    A        0      0        2 
   1  chr1_60578474   Sample    C    A        0      0        2 
   1  chr1_60592823     AAsi    C    T        1      2        2 
   1  chr1_60592823     AKia    C    T        0      0        2 
   1  chr1_60592823     AOna    C    T        0      0        2 
   1  chr1_60592823     ASom    C    T        0      0        2 
   1  chr1_60592823     HCab    C    T        0      0        2 
   1  chr1_60592823     HPrz    C    T        0      0        2 
   1  chr1_60592823     ZBoe    C    T        0      0        2 
   1  chr1_60592823     ZGre    C    T        0      0        2 
   1  chr1_60592823     ZHar    C    T        0      0        2 
   1  chr1_60592823   Sample    C    T        0      0        2 
   1  chr1_60595762     AAsi    G    A        0      0        2 
   1  chr1_60595762     AKia    G    A        0      0        2 
   1  chr1_60595762     AOna    G    A        0      0        2 
   1  chr1_60595762     ASom    G    A        0      0        2 
   1  chr1_60595762     HCab    G    A      0.5      1        2 
   1  chr1_60595762     HPrz    G    A        0      0        2 
   1  chr1_60595762     ZBoe    G    A        0      0        2 
   1  chr1_60595762     ZGre    G    A        0      0        2 
   1  chr1_60595762     ZHar    G    A        0      0        2 
   1  chr1_60595762   Sample    G    A        0      0        2 
   1  chr1_60602434     AAsi    T    C        0      0        2 
   1  chr1_60602434     AKia    T    C        1      2        2 
   1  chr1_60602434     AOna    T    C        1      2        2 
   1  chr1_60602434     ASom    T    C        0      0        2 
   1  chr1_60602434     HCab    T    C        0      0        2 
   1  chr1_60602434     HPrz    T    C        0      0        2 
   1  chr1_60602434     ZBoe    T    C        0      0        2 
   1  chr1_60602434     ZGre    T    C        0      0        2 
   1  chr1_60602434     ZHar    T    C        0      0        2 
   1  chr1_60602434   Sample    T    C        0      0        2 
   1  chr1_60618256     AAsi    A    G      0.5      1        2 
   1  chr1_60618256     AKia    A    G        0      0        2 
   1  chr1_60618256     AOna    A    G        0      0        2 
   1  chr1_60618256     ASom    A    G        0      0        2 
   1  chr1_60618256     HCab    A    G        0      0        2 
   1  chr1_60618256     HPrz    A    G        0      0        2 
   1  chr1_60618256     ZBoe    A    G        0      0        2 
   1  chr1_60618256     ZGre    A    G        0      0        2 
   1  chr1_60618256     ZHar    A    G        0      0        2 
   1  chr1_60618256   Sample    A    G        0      0        2 
   1  chr1_60618628     AAsi    C    T        0      0        2 
   1  chr1_60618628     AKia    C    T        0      0        2 
   1  chr1_60618628     AOna    C    T        0      0        2 
   1  chr1_60618628     ASom    C    T        0      0        2 
   1  chr1_60618628     HCab    C    T        1      2        2 
   1  chr1_60618628     HPrz    C    T        1      2        2 
   1  chr1_60618628     ZBoe    C    T        0      0        2 
   1  chr1_60618628     ZGre    C    T        0      0        2 
   1  chr1_60618628     ZHar    C    T        0      0        2 
   1  chr1_60618628   Sample    C    T        0      0        2 
   1  chr1_60622299     AAsi    G    C        0      0        2 
   1  chr1_60622299     AKia    G    C        0      0        2 
   1  chr1_60622299     AOna    G    C        0      0        2 
   1  chr1_60622299     ASom    G    C        0      0        2 
   1  chr1_60622299     HCab    G    C        1      2        2 
   1  chr1_60622299     HPrz    G    C        1      2        2 
   1  chr1_60622299     ZBoe    G    C        0      0        2 
   1  chr1_60622299     ZGre    G    C        0      0        2 
   1  chr1_60622299     ZHar    G    C        0      0        2 
   1  chr1_60622299   Sample    G    C        0      0        2 
   1  chr1_60638232     AAsi    T    G        0      0        2 
   1  chr1_60638232     AKia    T    G        0      0        2 
   1  chr1_60638232     AOna    T    G        0      0        2 
   1  chr1_60638232     ASom    T    G      0.5      1        2 
   1  chr1_60638232     HCab    T    G        0      0        2 
   1  chr1_60638232     HPrz    T    G        0      0        2 
   1  chr1_60638232     ZBoe    T    G        0      0        2 
   1  chr1_60638232     ZGre    T    G        0      0        2 
   1  chr1_60638232     ZHar    T    G        0      0        2 
   1  chr1_60638232   Sample    T    G        0      0        2 
   1  chr1_60640100     AAsi    T    C        0      0        2 
   1  chr1_60640100     AKia    T    C        0      0        2 
   1  chr1_60640100     AOna    T    C        0      0        2 
   1  chr1_60640100     ASom    T    C        0      0        2 
   1  chr1_60640100     HCab    T    C        0      0        2 
   1  chr1_60640100     HPrz    T    C        0      0        2 
   1  chr1_60640100     ZBoe    T    C      0.5      1        2 
   1  chr1_60640100     ZGre    T    C        0      0        2 
   1  chr1_60640100     ZHar    T    C        0      0        2 
   1  chr1_60640100   Sample    T    C        0      0        2 
   1  chr1_60646523     AAsi    G    A        0      0        2 
   1  chr1_60646523     AKia    G    A        0      0        2 
   1  chr1_60646523     AOna    G    A        0      0        2 
   1  chr1_60646523     ASom    G    A        1      2        2 
   1  chr1_60646523     HCab    G    A        0      0        2 
   1  chr1_60646523     HPrz    G    A        0      0        2 
   1  chr1_60646523     ZBoe    G    A        0      0        2 
   1  chr1_60646523     ZGre    G    A        0      0        2 
   1  chr1_60646523     ZHar    G    A        0      0        2 
   1  chr1_60646523   Sample    G    A        1      2        2 
   1  chr1_60650766     AAsi    A    G        0      0        2 
   1  chr1_60650766     AKia    A    G        0      0        2 
   1  chr1_60650766     AOna    A    G        0      0        2 
   1  chr1_60650766     ASom    A    G        0      0        2 
   1  chr1_60650766     HCab    A    G        0      0        2 
   1  chr1_60650766     HPrz    A    G        0      0        2 
   1  chr1_60650766     ZBoe    A    G        0      0        2 
   1  chr1_60650766     ZGre    A    G        0      0        2 
   1  chr1_60650766     ZHar    A    G      0.5      1        2 
   1  chr1_60650766   Sample    A    G        0      0        2 
   1  chr1_60660857     AAsi    C    T        0      0        2 
   1  chr1_60660857     AKia    C    T        0      0        2 
   1  chr1_60660857     AOna    C    T        0      0        2 
   1  chr1_60660857     ASom    C    T        0      0        2 
   1  chr1_60660857     HCab    C    T        1      2        2 
   1  chr1_60660857     HPrz    C    T        1      2        2 
   1  chr1_60660857     ZBoe    C    T        0      0        2 
   1  chr1_60660857     ZGre    C    T        0      0        2 
   1  chr1_60660857     ZHar    C    T        0      0        2 
   1  chr1_60660857   Sample    C    T        0      0        2 
   1  chr1_60671071     AAsi    T    C        1      2        2 
   1  chr1_60671071     AKia    T    C        0      0        2 
   1  chr1_60671071     AOna    T    C        0      0        2 
   1  chr1_60671071     ASom    T    C        0      0        2 
   1  chr1_60671071     HCab    T    C        0      0        2 
   1  chr1_60671071     HPrz    T    C        0      0        2 
   1  chr1_60671071     ZBoe    T    C        0      0        2 
   1  chr1_60671071     ZGre    T    C        0      0        2 
   1  chr1_60671071     ZHar    T    C        0      0        2 
   1  chr1_60671071   Sample    T    C        0      0        2 
   1  chr1_60685353     AAsi    A    T        0      0        2 
   1  chr1_60685353     AKia    A    T        0      0        2 
   1  chr1_60685353     AOna    A    T        0      0        2 
   1  chr1_60685353     ASom    A    T        0      0        2 
   1  chr1_60685353     HCab    A    T        0      0        2 
   1  chr1_60685353     HPrz    A    T        0      0        2 
   1  chr1_60685353     ZBoe    A    T        1      2        2 
   1  chr1_60685353     ZGre    A    T        0      0        2 
   1  chr1_60685353     ZHar    A    T        0      0        2 
   1  chr1_60685353   Sample    A    T        0      0        2 
   1  chr1_60689888     AAsi    A    G        0      0        2 
   1  chr1_60689888     AKia    A    G        1      2        2 
   1  chr1_60689888     AOna    A    G        1      2        2 
   1  chr1_60689888     ASom    A    G        0      0        2 
   1  chr1_60689888     HCab    A    G        0      0        2 
   1  chr1_60689888     HPrz    A    G        0      0        2 
   1  chr1_60689888     ZBoe    A    G        0      0        2 
   1  chr1_60689888     ZGre    A    G        0      0        2 
   1  chr1_60689888     ZHar    A    G        0      0        2 
   1  chr1_60689888   Sample    A    G        0      0        2 
   1  chr1_60699688     AAsi    G    A        0      0        2 
   1  chr1_60699688     AKia    G    A        0      0        2 
   1  chr1_60699688     AOna    G    A        0      0        2 
   1  chr1_60699688     ASom    G    A        0      0        2 
   1  chr1_60699688     HCab    G    A        1      2        2 
   1  chr1_60699688     HPrz    G    A        1      2        2 
   1  chr1_60699688     ZBoe    G    A        0      0        2 
   1  chr1_60699688     ZGre    G    A        0      0        2 
   1  chr1_60699688     ZHar    G    A        0      0        2 
   1  chr1_60699688   Sample    G    A        0      0        2 
   1  chr1_60699739     AAsi    G    C        0      0        2 
   1  chr1_60699739     AKia    G    C        0      0        2 
   1  chr1_60699739     AOna    G    C        0      0        2 
   1  chr1_60699739     ASom    G    C        0      0        2 
   1  chr1_60699739     HCab    G    C        0      0        2 
   1  chr1_60699739     HPrz    G    C        0      0        2 
   1  chr1_60699739     ZBoe    G    C        1      2        2 
   1  chr1_60699739     ZGre    G    C        0      0        2 
   1  chr1_60699739     ZHar    G    C        0      0        2 
   1  chr1_60699739   Sample    G    C        0      0        2 
   1  chr1_60706103     AAsi    G    T        0      0        2 
   1  chr1_60706103     AKia    G    T        0      0        2 
   1  chr1_60706103     AOna    G    T        0      0        2 
   1  chr1_60706103     ASom    G    T        0      0        2 
   1  chr1_60706103     HCab    G    T        0      0        2 
   1  chr1_60706103     HPrz    G    T        0      0        2 
   1  chr1_60706103     ZBoe    G    T        1      2        2 
   1  chr1_60706103     ZGre    G    T        1      2        2 
   1  chr1_60706103     ZHar    G    T        0      0        2 
   1  chr1_60706103   Sample    G    T        0      0        2 
   1  chr1_60709524     AAsi    G    A        0      0        2 
   1  chr1_60709524     AKia    G    A        0      0        2 
   1  chr1_60709524     AOna    G    A        0      0        2 
   1  chr1_60709524     ASom    G    A        0      0        2 
   1  chr1_60709524     HCab    G    A        0      0        2 
   1  chr1_60709524     HPrz    G    A        0      0        2 
   1  chr1_60709524     ZBoe    G    A        1      2        2 
   1  chr1_60709524     ZGre    G    A        0      0        2 
   1  chr1_60709524     ZHar    G    A        0      0        2 
   1  chr1_60709524   Sample    G    A        0      0        2 
   1  chr1_60715803     AAsi    G    A        0      0        2 
   1  chr1_60715803     AKia    G    A        1      2        2 
   1  chr1_60715803     AOna    G    A        1      2        2 
   1  chr1_60715803     ASom    G    A        0      0        2 
   1  chr1_60715803     HCab    G    A        1      2        2 
   1  chr1_60715803     HPrz    G    A        1      2        2 
   1  chr1_60715803     ZBoe    G    A        0      0        2 
   1  chr1_60715803     ZGre    G    A        0      0        2 
   1  chr1_60715803     ZHar    G    A        0      0        2 
   1  chr1_60715803   Sample    G    A        0      0        2 
   1  chr1_60718154     AAsi    A    G        0      0        2 
   1  chr1_60718154     AKia    A    G        0      0        2 
   1  chr1_60718154     AOna    A    G        0      0        2 
   1  chr1_60718154     ASom    A    G        0      0        2 
   1  chr1_60718154     HCab    A    G        1      2        2 
   1  chr1_60718154     HPrz    A    G        0      0        2 
   1  chr1_60718154     ZBoe    A    G        0      0        2 
   1  chr1_60718154     ZGre    A    G        0      0        2 
   1  chr1_60718154     ZHar    A    G        0      0        2 
   1  chr1_60718154   Sample    A    G        0      0        2 
   1  chr1_60730089     AAsi    C    T        0      0        2 
   1  chr1_60730089     AKia    C    T        0      0        2 
   1  chr1_60730089     AOna    C    T        0      0        2 
   1  chr1_60730089     ASom    C    T      0.5      1        2 
   1  chr1_60730089     HCab    C    T        0      0        2 
   1  chr1_60730089     HPrz    C    T        0      0        2 
   1  chr1_60730089     ZBoe    C    T        0      0        2 
   1  chr1_60730089     ZGre    C    T        0      0        2 
   1  chr1_60730089     ZHar    C    T        0      0        2 
   1  chr1_60730089   Sample    C    T        1      2        2 
   1  chr1_60736140     AAsi    A    G        0      0        2 
   1  chr1_60736140     AKia    A    G        0      0        2 
   1  chr1_60736140     AOna    A    G        0      0        2 
   1  chr1_60736140     ASom    A    G        0      0        2 
   1  chr1_60736140     HCab    A    G        1      2        2 
   1  chr1_60736140     HPrz    A    G        1      2        2 
   1  chr1_60736140     ZBoe    A    G        0      0        2 
   1  chr1_60736140     ZGre    A    G        0      0        2 
   1  chr1_60736140     ZHar    A    G        0      0        2 
   1  chr1_60736140   Sample    A    G        0      0        2 
   1  chr1_60747183     AAsi    A    G        0      0        2 
   1  chr1_60747183     AKia    A    G        0      0        2 
   1  chr1_60747183     AOna    A    G        0      0        2 
   1  chr1_60747183     ASom    A    G        0      0        2 
   1  chr1_60747183     HCab    A    G        0      0        2 
   1  chr1_60747183     HPrz    A    G        0      0        2 
   1  chr1_60747183     ZBoe    A    G        1      2        2 
   1  chr1_60747183     ZGre    A    G        1      2        2 
   1  chr1_60747183     ZHar    A    G        1      2        2 
   1  chr1_60747183   Sample    A    G        0      0        2 
   1  chr1_60761826     AAsi    A    G        0      0        2 
   1  chr1_60761826     AKia    A    G        0      0        2 
   1  chr1_60761826     AOna    A    G        0      0        2 
   1  chr1_60761826     ASom    A    G        0      0        2 
   1  chr1_60761826     HCab    A    G        0      0        2 
   1  chr1_60761826     HPrz    A    G        0      0        2 
   1  chr1_60761826     ZBoe    A    G      0.5      1        2 
   1  chr1_60761826     ZGre    A    G        0      0        2 
   1  chr1_60761826     ZHar    A    G        0      0        2 
   1  chr1_60761826   Sample    A    G        0      0        2 
   1  chr1_60772518     AAsi    A    T        0      0        2 
   1  chr1_60772518     AKia    A    T        0      0        2 
   1  chr1_60772518     AOna    A    T        0      0        2 
   1  chr1_60772518     ASom    A    T        0      0        2 
   1  chr1_60772518     HCab    A    T        0      0        2 
   1  chr1_60772518     HPrz    A    T        0      0        2 
   1  chr1_60772518     ZBoe    A    T        0      0        2 
   1  chr1_60772518     ZGre    A    T      0.5      1        2 
   1  chr1_60772518     ZHar    A    T        0      0        2 
   1  chr1_60772518   Sample    A    T        0      0        2 
   1  chr1_60773730     AAsi    G    A        0      0        2 
   1  chr1_60773730     AKia    G    A        0      0        2 
   1  chr1_60773730     AOna    G    A        1      2        2 
   1  chr1_60773730     ASom    G    A        0      0        2 
   1  chr1_60773730     HCab    G    A        0      0        2 
   1  chr1_60773730     HPrz    G    A        0      0        2 
   1  chr1_60773730     ZBoe    G    A        0      0        2 
   1  chr1_60773730     ZGre    G    A        0      0        2 
   1  chr1_60773730     ZHar    G    A        0      0        2 
   1  chr1_60773730   Sample    G    A        0      0        2 
   1  chr1_60779417     AAsi    A    C        0      0        2 
   1  chr1_60779417     AKia    A    C        0      0        2 
   1  chr1_60779417     AOna    A    C        0      0        2 
   1  chr1_60779417     ASom    A    C        0      0        2 
   1  chr1_60779417     HCab    A    C        0      0        2 
   1  chr1_60779417     HPrz    A    C        0      0        2 
   1  chr1_60779417     ZBoe    A    C      0.5      1        2 
   1  chr1_60779417     ZGre    A    C        0      0        2 
   1  chr1_60779417     ZHar    A    C        0      0        2 
   1  chr1_60779417   Sample    A    C        0      0        2 
   1  chr1_60783227     AAsi    A    C        0      0        2 
   1  chr1_60783227     AKia    A    C        0      0        2 
   1  chr1_60783227     AOna    A    C        0      0        2 
   1  chr1_60783227     ASom    A    C        0      0        2 
   1  chr1_60783227     HCab    A    C        0      0        2 
   1  chr1_60783227     HPrz    A    C        0      0        2 
   1  chr1_60783227     ZBoe    A    C      0.5      1        2 
   1  chr1_60783227     ZGre    A    C        0      0        2 
   1  chr1_60783227     ZHar    A    C        0      0        2 
   1  chr1_60783227   Sample    A    C        0      0        2 
   1  chr1_60791901     AAsi    T    C        0      0        2 
   1  chr1_60791901     AKia    T    C        0      0        2 
   1  chr1_60791901     AOna    T    C        0      0        2 
   1  chr1_60791901     ASom    T    C        0      0        2 
   1  chr1_60791901     HCab    T    C        1      2        2 
   1  chr1_60791901     HPrz    T    C        1      2        2 
   1  chr1_60791901     ZBoe    T    C        0      0        2 
   1  chr1_60791901     ZGre    T    C        0      0        2 
   1  chr1_60791901     ZHar    T    C        0      0        2 
   1  chr1_60791901   Sample    T    C        0      0        2 
   1  chr1_60793670     AAsi    T    C        0      0        2 
   1  chr1_60793670     AKia    T    C        0      0        2 
   1  chr1_60793670     AOna    T    C        1      2        2 
   1  chr1_60793670     ASom    T    C        0      0        2 
   1  chr1_60793670     HCab    T    C        0      0        2 
   1  chr1_60793670     HPrz    T    C        0      0        2 
   1  chr1_60793670     ZBoe    T    C        0      0        2 
   1  chr1_60793670     ZGre    T    C        0      0        2 
   1  chr1_60793670     ZHar    T    C        0      0        2 
   1  chr1_60793670   Sample    T    C        0      0        2 
   1  chr1_60821009     AAsi    T    C        0      0        2 
   1  chr1_60821009     AKia    T    C        0      0        2 
   1  chr1_60821009     AOna    T    C        0      0        2 
   1  chr1_60821009     ASom    T    C        0      0        2 
   1  chr1_60821009     HCab    T    C      0.5      1        2 
   1  chr1_60821009     HPrz    T    C        0      0        2 
   1  chr1_60821009     ZBoe    T    C        0      0        2 
   1  chr1_60821009     ZGre    T    C        0      0        2 
   1  chr1_60821009     ZHar    T    C        0      0        2 
   1  chr1_60821009   Sample    T    C        0      0        2 
   1  chr1_60826911     AAsi    G    A        1      2        2 
   1  chr1_60826911     AKia    G    A        0      0        2 
   1  chr1_60826911     AOna    G    A        0      0        2 
   1  chr1_60826911     ASom    G    A        0      0        2 
   1  chr1_60826911     HCab    G    A        0      0        2 
   1  chr1_60826911     HPrz    G    A        0      0        2 
   1  chr1_60826911     ZBoe    G    A        0      0        2 
   1  chr1_60826911     ZGre    G    A        0      0        2 
   1  chr1_60826911     ZHar    G    A        0      0        2 
   1  chr1_60826911   Sample    G    A        1      2        2 
   1  chr1_60831815     AAsi    T    C        0      0        2 
   1  chr1_60831815     AKia    T    C        0      0        2 
   1  chr1_60831815     AOna    T    C      0.5      1        2 
   1  chr1_60831815     ASom    T    C        0      0        2 
   1  chr1_60831815     HCab    T    C        0      0        2 
   1  chr1_60831815     HPrz    T    C        0      0        2 
   1  chr1_60831815     ZBoe    T    C        0      0        2 
   1  chr1_60831815     ZGre    T    C        0      0        2 
   1  chr1_60831815     ZHar    T    C        0      0        2 
   1  chr1_60831815   Sample    T    C        0      0        2 
   1  chr1_60833622     AAsi    A    G        0      0        2 
   1  chr1_60833622     AKia    A    G        0      0        2 
   1  chr1_60833622     AOna    A    G        0      0        2 
   1  chr1_60833622     ASom    A    G        0      0        2 
   1  chr1_60833622     HCab    A    G        1      2        2 
   1  chr1_60833622     HPrz    A    G        1      2        2 
   1  chr1_60833622     ZBoe    A    G        0      0        2 
   1  chr1_60833622     ZGre    A    G        0      0        2 
   1  chr1_60833622     ZHar    A    G        0      0        2 
   1  chr1_60833622   Sample    A    G        0      0        2 
   1  chr1_60857546     AAsi    C    T        0      0        2 
   1  chr1_60857546     AKia    C    T        0      0        2 
   1  chr1_60857546     AOna    C    T        0      0        2 
   1  chr1_60857546     ASom    C    T        1      2        2 
   1  chr1_60857546     HCab    C    T        0      0        2 
   1  chr1_60857546     HPrz    C    T        0      0        2 
   1  chr1_60857546     ZBoe    C    T        0      0        2 
   1  chr1_60857546     ZGre    C    T        0      0        2 
   1  chr1_60857546     ZHar    C    T        0      0        2 
   1  chr1_60857546   Sample    C    T        0      0        2 
   1  chr1_60864104     AAsi    T    C        0      0        2 
   1  chr1_60864104     AKia    T    C        0      0        2 
   1  chr1_60864104     AOna    T    C        0      0        2 
   1  chr1_60864104     ASom    T    C        0      0        2 
   1  chr1_60864104     HCab    T    C        0      0        2 
   1  chr1_60864104     HPrz    T    C        0      0        2 
   1  chr1_60864104     ZBoe    T    C        0      0        2 
   1  chr1_60864104     ZGre    T    C        0      0        2 
   1  chr1_60864104     ZHar    T    C        1      2        2 
   1  chr1_60864104   Sample    T    C        0      0        2 
   1  chr1_60869430     AAsi    G    A        0      0        2 
   1  chr1_60869430     AKia    G    A        0      0        2 
   1  chr1_60869430     AOna    G    A        0      0        2 
   1  chr1_60869430     ASom    G    A        0      0        2 
   1  chr1_60869430     HCab    G    A        1      2        2 
   1  chr1_60869430     HPrz    G    A        1      2        2 
   1  chr1_60869430     ZBoe    G    A        0      0        2 
   1  chr1_60869430     ZGre    G    A        0      0        2 
   1  chr1_60869430     ZHar    G    A        0      0        2 
   1  chr1_60869430   Sample    G    A        0      0        2 
   1  chr1_60876841     AAsi    T    G        0      0        2 
   1  chr1_60876841     AKia    T    G        0      0        2 
   1  chr1_60876841     AOna    T    G      0.5      1        2 
   1  chr1_60876841     ASom    T    G        0      0        2 
   1  chr1_60876841     HCab    T    G        0      0        2 
   1  chr1_60876841     HPrz    T    G        0      0        2 
   1  chr1_60876841     ZBoe    T    G        0      0        2 
   1  chr1_60876841     ZGre    T    G        0      0        2 
   1  chr1_60876841     ZHar    T    G        0      0        2 
   1  chr1_60876841   Sample    T    G        0      0        2 
   1  chr1_60897730     AAsi    T    C        0      0        2 
   1  chr1_60897730     AKia    T    C        0      0        2 
   1  chr1_60897730     AOna    T    C        0      0        2 
   1  chr1_60897730     ASom    T    C        0      0        2 
   1  chr1_60897730     HCab    T    C        0      0        2 
   1  chr1_60897730     HPrz    T    C        0      0        2 
   1  chr1_60897730     ZBoe    T    C        0      0        2 
   1  chr1_60897730     ZGre    T    C      0.5      1        2 
   1  chr1_60897730     ZHar    T    C        0      0        2 
   1  chr1_60897730   Sample    T    C        0      0        2 
   1  chr1_60899970     AAsi    A    G        0      0        2 
   1  chr1_60899970     AKia    A    G        0      0        2 
   1  chr1_60899970     AOna    A    G        0      0        2 
   1  chr1_60899970     ASom    A    G        0      0        2 
   1  chr1_60899970     HCab    A    G      0.5      1        2 
   1  chr1_60899970     HPrz    A    G        0      0        2 
   1  chr1_60899970     ZBoe    A    G        0      0        2 
   1  chr1_60899970     ZGre    A    G        0      0        2 
   1  chr1_60899970     ZHar    A    G        0      0        2 
   1  chr1_60899970   Sample    A    G        0      0        2 
   1  chr1_60906557     AAsi    A    G        0      0        2 
   1  chr1_60906557     AKia    A    G        0      0        2 
   1  chr1_60906557     AOna    A    G        0      0        2 
   1  chr1_60906557     ASom    A    G        0      0        2 
   1  chr1_60906557     HCab    A    G        0      0        2 
   1  chr1_60906557     HPrz    A    G        0      0        2 
   1  chr1_60906557     ZBoe    A    G        0      0        2 
   1  chr1_60906557     ZGre    A    G      0.5      1        2 
   1  chr1_60906557     ZHar    A    G        0      0        2 
   1  chr1_60906557   Sample    A    G        0      0        2 
   1  chr1_60924956     AAsi    A    G        0      0        2 
   1  chr1_60924956     AKia    A    G        0      0        2 
   1  chr1_60924956     AOna    A    G        0      0        2 
   1  chr1_60924956     ASom    A    G        0      0        2 
   1  chr1_60924956     HCab    A    G        0      0        2 
   1  chr1_60924956     HPrz    A    G        0      0        2 
   1  chr1_60924956     ZBoe    A    G        0      0        2 
   1  chr1_60924956     ZGre    A    G        1      2        2 
   1  chr1_60924956     ZHar    A    G        0      0        2 
   1  chr1_60924956   Sample    A    G        0      0        2 
   1  chr1_60931878     AAsi    C    A        0      0        2 
   1  chr1_60931878     AKia    C    A        0      0        2 
   1  chr1_60931878     AOna    C    A        0      0        2 
   1  chr1_60931878     ASom    C    A        0      0        2 
   1  chr1_60931878     HCab    C    A        0      0        2 
   1  chr1_60931878     HPrz    C    A        0      0        2 
   1  chr1_60931878     ZBoe    C    A      0.5      1        2 
   1  chr1_60931878     ZGre    C    A        0      0        2 
   1  chr1_60931878     ZHar    C    A        0      0        2 
   1  chr1_60931878   Sample    C    A        0      0        2 
   1  chr1_60933406     AAsi    C    T        0      0        2 
   1  chr1_60933406     AKia    C    T        0      0        2 
   1  chr1_60933406     AOna    C    T        0      0        2 
   1  chr1_60933406     ASom    C    T        0      0        2 
   1  chr1_60933406     HCab    C    T        1      2        2 
   1  chr1_60933406     HPrz    C    T        1      2        2 
   1  chr1_60933406     ZBoe    C    T        0      0        2 
   1  chr1_60933406     ZGre    C    T        0      0        2 
   1  chr1_60933406     ZHar    C    T        0      0        2 
   1  chr1_60933406   Sample    C    T        0      0        2 
   1  chr1_60950111     AAsi    A    T        0      0        2 
   1  chr1_60950111     AKia    A    T        0      0        2 
   1  chr1_60950111     AOna    A    T        0      0        2 
   1  chr1_60950111     ASom    A    T        0      0        2 
   1  chr1_60950111     HCab    A    T        0      0        2 
   1  chr1_60950111     HPrz    A    T        0      0        2 
   1  chr1_60950111     ZBoe    A    T      0.5      1        2 
   1  chr1_60950111     ZGre    A    T        0      0        2 
   1  chr1_60950111     ZHar    A    T        0      0        2 
   1  chr1_60950111   Sample    A    T        0      0        2 
   1  chr1_60985979     AAsi    C    G        0      0        2 
   1  chr1_60985979     AKia    C    G        0      0        2 
   1  chr1_60985979     AOna    C    G      0.5      1        2 
   1  chr1_60985979     ASom    C    G        0      0        2 
   1  chr1_60985979     HCab    C    G        0      0        2 
   1  chr1_60985979     HPrz    C    G        0      0        2 
   1  chr1_60985979     ZBoe    C    G        0      0        2 
   1  chr1_60985979     ZGre    C    G        0      0        2 
   1  chr1_60985979     ZHar    C    G        0      0        2 
   1  chr1_60985979   Sample    C    G        0      0        2 
   1  chr1_60991021     AAsi    A    T        0      0        2 
   1  chr1_60991021     AKia    A    T        0      0        2 
   1  chr1_60991021     AOna    A    T        0      0        2 
   1  chr1_60991021     ASom    A    T        0      0        2 
   1  chr1_60991021     HCab    A    T        0      0        2 
   1  chr1_60991021     HPrz    A    T        0      0        2 
   1  chr1_60991021     ZBoe    A    T        0      0        2 
   1  chr1_60991021     ZGre    A    T        0      0        2 
   1  chr1_60991021     ZHar    A    T      0.5      1        2 
   1  chr1_60991021   Sample    A    T        0      0        2 
   1  chr1_60996596     AAsi    G    C        0      0        2 
   1  chr1_60996596     AKia    G    C        0      0        2 
   1  chr1_60996596     AOna    G    C      0.5      1        2 
   1  chr1_60996596     ASom    G    C        0      0        2 
   1  chr1_60996596     HCab    G    C        0      0        2 
   1  chr1_60996596     HPrz    G    C        0      0        2 
   1  chr1_60996596     ZBoe    G    C        0      0        2 
   1  chr1_60996596     ZGre    G    C        0      0        2 
   1  chr1_60996596     ZHar    G    C        0      0        2 
   1  chr1_60996596   Sample    G    C        0      0        2 
   1  chr1_60999801     AAsi    T    C        0      0        2 
   1  chr1_60999801     AKia    T    C        0      0        2 
   1  chr1_60999801     AOna    T    C        0      0        2 
   1  chr1_60999801     ASom    T    C        0      0        2 
   1  chr1_60999801     HCab    T    C        1      2        2 
   1  chr1_60999801     HPrz    T    C        1      2        2 
   1  chr1_60999801     ZBoe    T    C        0      0        2 
   1  chr1_60999801     ZGre    T    C        0      0        2 
   1  chr1_60999801     ZHar    T    C        0      0        2 
   1  chr1_60999801   Sample    T    C        0      0        2 
   1  chr1_61013081     AAsi    G    A        0      0        2 
   1  chr1_61013081     AKia    G    A        0      0        2 
   1  chr1_61013081     AOna    G    A        0      0        2 
   1  chr1_61013081     ASom    G    A        0      0        2 
   1  chr1_61013081     HCab    G    A        1      2        2 
   1  chr1_61013081     HPrz    G    A        1      2        2 
   1  chr1_61013081     ZBoe    G    A        0      0        2 
   1  chr1_61013081     ZGre    G    A        0      0        2 
   1  chr1_61013081     ZHar    G    A        0      0        2 
   1  chr1_61013081   Sample    G    A        0      0        2 
   1  chr1_61014693     AAsi    G    A        1      2        2 
   1  chr1_61014693     AKia    G    A        0      0        2 
   1  chr1_61014693     AOna    G    A        0      0        2 
   1  chr1_61014693     ASom    G    A        1      2        2 
   1  chr1_61014693     HCab    G    A        0      0        2 
   1  chr1_61014693     HPrz    G    A        0      0        2 
   1  chr1_61014693     ZBoe    G    A        0      0        2 
   1  chr1_61014693     ZGre    G    A        0      0        2 
   1  chr1_61014693     ZHar    G    A        0      0        2 
   1  chr1_61014693   Sample    G    A        1      2        2 
   1  chr1_61039909     AAsi    T    A        0      0        2 
   1  chr1_61039909     AKia    T    A        0      0        2 
   1  chr1_61039909     AOna    T    A        0      0        2 
   1  chr1_61039909     ASom    T    A        0      0        2 
   1  chr1_61039909     HCab    T    A        0      0        2 
   1  chr1_61039909     HPrz    T    A        0      0        2 
   1  chr1_61039909     ZBoe    T    A        0      0        2 
   1  chr1_61039909     ZGre    T    A        0      0        2 
   1  chr1_61039909     ZHar    T    A        1      2        2 
   1  chr1_61039909   Sample    T    A        0      0        2 
   1  chr1_61044302     AAsi    G    T        0      0        2 
   1  chr1_61044302     AKia    G    T        0      0        2 
   1  chr1_61044302     AOna    G    T        0      0        2 
   1  chr1_61044302     ASom    G    T        0      0        2 
   1  chr1_61044302     HCab    G    T        0      0        2 
   1  chr1_61044302     HPrz    G    T        0      0        2 
   1  chr1_61044302     ZBoe    G    T        0      0        2 
   1  chr1_61044302     ZGre    G    T        0      0        2 
   1  chr1_61044302     ZHar    G    T        1      2        2 
   1  chr1_61044302   Sample    G    T        0      0        2 
   1  chr1_61048465     AAsi    C    T        0      0        2 
   1  chr1_61048465     AKia    C    T        0      0        2 
   1  chr1_61048465     AOna    C    T        0      0        2 
   1  chr1_61048465     ASom    C    T        0      0        2 
   1  chr1_61048465     HCab    C    T        1      2        2 
   1  chr1_61048465     HPrz    C    T        1      2        2 
   1  chr1_61048465     ZBoe    C    T        1      2        2 
   1  chr1_61048465     ZGre    C    T        1      2        2 
   1  chr1_61048465     ZHar    C    T        0      0        2 
   1  chr1_61048465   Sample    C    T        0      0        2 
   1  chr1_61048694     AAsi    A    G        0      0        2 
   1  chr1_61048694     AKia    A    G        0      0        2 
   1  chr1_61048694     AOna    A    G        0      0        2 
   1  chr1_61048694     ASom    A    G        0      0        2 
   1  chr1_61048694     HCab    A    G        1      2        2 
   1  chr1_61048694     HPrz    A    G        1      2        2 
   1  chr1_61048694     ZBoe    A    G        0      0        2 
   1  chr1_61048694     ZGre    A    G        0      0        2 
   1  chr1_61048694     ZHar    A    G        0      0        2 
   1  chr1_61048694   Sample    A    G        0      0        2 
   1  chr1_61061276     AAsi    C    G        0      0        2 
   1  chr1_61061276     AKia    C    G        1      2        2 
   1  chr1_61061276     AOna    C    G        1      2        2 
   1  chr1_61061276     ASom    C    G        0      0        2 
   1  chr1_61061276     HCab    C    G        0      0        2 
   1  chr1_61061276     HPrz    C    G        0      0        2 
   1  chr1_61061276     ZBoe    C    G        0      0        2 
   1  chr1_61061276     ZGre    C    G        0      0        2 
   1  chr1_61061276     ZHar    C    G        0      0        2 
   1  chr1_61061276   Sample    C    G        0      0        2 
   1  chr1_61062181     AAsi    C    T        0      0        2 
   1  chr1_61062181     AKia    C    T        0      0        2 
   1  chr1_61062181     AOna    C    T      0.5      1        2 
   1  chr1_61062181     ASom    C    T        0      0        2 
   1  chr1_61062181     HCab    C    T        0      0        2 
   1  chr1_61062181     HPrz    C    T        0      0        2 
   1  chr1_61062181     ZBoe    C    T        0      0        2 
   1  chr1_61062181     ZGre    C    T        0      0        2 
   1  chr1_61062181     ZHar    C    T        0      0        2 
   1  chr1_61062181   Sample    C    T        0      0        2 
   1  chr1_61070068     AAsi    T    G        0      0        2 
   1  chr1_61070068     AKia    T    G        0      0        2 
   1  chr1_61070068     AOna    T    G        0      0        2 
   1  chr1_61070068     ASom    T    G        0      0        2 
   1  chr1_61070068     HCab    T    G        0      0        2 
   1  chr1_61070068     HPrz    T    G        0      0        2 
   1  chr1_61070068     ZBoe    T    G        0      0        2 
   1  chr1_61070068     ZGre    T    G        0      0        2 
   1  chr1_61070068     ZHar    T    G      0.5      1        2 
   1  chr1_61070068   Sample    T    G        0      0        2 
   1  chr1_61091261     AAsi    G    A        0      0        2 
   1  chr1_61091261     AKia    G    A        0      0        2 
   1  chr1_61091261     AOna    G    A        0      0        2 
   1  chr1_61091261     ASom    G    A        0      0        2 
   1  chr1_61091261     HCab    G    A        0      0        2 
   1  chr1_61091261     HPrz    G    A        0      0        2 
   1  chr1_61091261     ZBoe    G    A      0.5      1        2 
   1  chr1_61091261     ZGre    G    A        0      0        2 
   1  chr1_61091261     ZHar    G    A        0      0        2 
   1  chr1_61091261   Sample    G    A        0      0        2 
   1  chr1_61096314     AAsi    T    G        0      0        2 
   1  chr1_61096314     AKia    T    G        0      0        2 
   1  chr1_61096314     AOna    T    G        0      0        2 
   1  chr1_61096314     ASom    T    G        0      0        2 
   1  chr1_61096314     HCab    T    G        1      2        2 
   1  chr1_61096314     HPrz    T    G        1      2        2 
   1  chr1_61096314     ZBoe    T    G        1      2        2 
   1  chr1_61096314     ZGre    T    G        1      2        2 
   1  chr1_61096314     ZHar    T    G        0      0        2 
   1  chr1_61096314   Sample    T    G        0      0        2 
   1  chr1_61120304     AAsi    T    C        0      0        2 
   1  chr1_61120304     AKia    T    C        0      0        2 
   1  chr1_61120304     AOna    T    C        0      0        2 
   1  chr1_61120304     ASom    T    C        0      0        2 
   1  chr1_61120304     HCab    T    C        1      2        2 
   1  chr1_61120304     HPrz    T    C        1      2        2 
   1  chr1_61120304     ZBoe    T    C        0      0        2 
   1  chr1_61120304     ZGre    T    C        0      0        2 
   1  chr1_61120304     ZHar    T    C        0      0        2 
   1  chr1_61120304   Sample    T    C        0      0        2 
   1  chr1_61120396     AAsi    A    G        0      0        2 
   1  chr1_61120396     AKia    A    G        0      0        2 
   1  chr1_61120396     AOna    A    G        0      0        2 
   1  chr1_61120396     ASom    A    G        0      0        2 
   1  chr1_61120396     HCab    A    G        0      0        2 
   1  chr1_61120396     HPrz    A    G        0      0        2 
   1  chr1_61120396     ZBoe    A    G        0      0        2 
   1  chr1_61120396     ZGre    A    G        0      0        2 
   1  chr1_61120396     ZHar    A    G      0.5      1        2 
   1  chr1_61120396   Sample    A    G        0      0        2 
   1  chr1_61133712     AAsi    G    T        0      0        2 
   1  chr1_61133712     AKia    G    T        0      0        2 
   1  chr1_61133712     AOna    G    T        0      0        2 
   1  chr1_61133712     ASom    G    T        0      0        2 
   1  chr1_61133712     HCab    G    T        0      0        2 
   1  chr1_61133712     HPrz    G    T        0      0        2 
   1  chr1_61133712     ZBoe    G    T        1      2        2 
   1  chr1_61133712     ZGre    G    T        0      0        2 
   1  chr1_61133712     ZHar    G    T        0      0        2 
   1  chr1_61133712   Sample    G    T        0      0        2 
   1  chr1_61166800     AAsi    C    A        0      0        2 
   1  chr1_61166800     AKia    C    A        0      0        2 
   1  chr1_61166800     AOna    C    A        0      0        2 
   1  chr1_61166800     ASom    C    A        0      0        2 
   1  chr1_61166800     HCab    C    A        1      2        2 
   1  chr1_61166800     HPrz    C    A        1      2        2 
   1  chr1_61166800     ZBoe    C    A        0      0        2 
   1  chr1_61166800     ZGre    C    A        0      0        2 
   1  chr1_61166800     ZHar    C    A        0      0        2 
   1  chr1_61166800   Sample    C    A        0      0        2 
   1  chr1_61172977     AAsi    G    C        0      0        2 
   1  chr1_61172977     AKia    G    C        0      0        2 
   1  chr1_61172977     AOna    G    C        0      0        2 
   1  chr1_61172977     ASom    G    C        0      0        2 
   1  chr1_61172977     HCab    G    C        0      0        2 
   1  chr1_61172977     HPrz    G    C        0      0        2 
   1  chr1_61172977     ZBoe    G    C        0      0        2 
   1  chr1_61172977     ZGre    G    C        0      0        2 
   1  chr1_61172977     ZHar    G    C        1      2        2 
   1  chr1_61172977   Sample    G    C        0      0        2 
   1  chr1_61183383     AAsi    C    T        0      0        2 
   1  chr1_61183383     AKia    C    T        1      2        2 
   1  chr1_61183383     AOna    C    T        1      2        2 
   1  chr1_61183383     ASom    C    T        0      0        2 
   1  chr1_61183383     HCab    C    T        0      0        2 
   1  chr1_61183383     HPrz    C    T        0      0        2 
   1  chr1_61183383     ZBoe    C    T        0      0        2 
   1  chr1_61183383     ZGre    C    T        0      0        2 
   1  chr1_61183383     ZHar    C    T        0      0        2 
   1  chr1_61183383   Sample    C    T        0      0        2 
   1  chr1_61186162     AAsi    A    G        0      0        2 
   1  chr1_61186162     AKia    A    G        0      0        2 
   1  chr1_61186162     AOna    A    G        0      0        2 
   1  chr1_61186162     ASom    A    G        0      0        2 
   1  chr1_61186162     HCab    A    G        0      0        2 
   1  chr1_61186162     HPrz    A    G        0      0        2 
   1  chr1_61186162     ZBoe    A    G        0      0        2 
   1  chr1_61186162     ZGre    A    G      0.5      1        2 
   1  chr1_61186162     ZHar    A    G        0      0        2 
   1  chr1_61186162   Sample    A    G        0      0        2 
   1  chr1_61186740     AAsi    G    C        0      0        2 
   1  chr1_61186740     AKia    G    C        0      0        2 
   1  chr1_61186740     AOna    G    C        0      0        2 
   1  chr1_61186740     ASom    G    C        0      0        2 
   1  chr1_61186740     HCab    G    C        1      2        2 
   1  chr1_61186740     HPrz    G    C        1      2        2 
   1  chr1_61186740     ZBoe    G    C        0      0        2 
   1  chr1_61186740     ZGre    G    C        0      0        2 
   1  chr1_61186740     ZHar    G    C        0      0        2 
   1  chr1_61186740   Sample    G    C        0      0        2 
   1  chr1_61191918     AAsi    G    A        1      2        2 
   1  chr1_61191918     AKia    G    A        0      0        2 
   1  chr1_61191918     AOna    G    A        0      0        2 
   1  chr1_61191918     ASom    G    A        1      2        2 
   1  chr1_61191918     HCab    G    A        1      2        2 
   1  chr1_61191918     HPrz    G    A        1      2        2 
   1  chr1_61191918     ZBoe    G    A        0      0        2 
   1  chr1_61191918     ZGre    G    A        0      0        2 
   1  chr1_61191918     ZHar    G    A        0      0        2 
   1  chr1_61191918   Sample    G    A        1      2        2 
   1  chr1_61193057     AAsi    A    G        0      0        2 
   1  chr1_61193057     AKia    A    G        0      0        2 
   1  chr1_61193057     AOna    A    G      0.5      1        2 
   1  chr1_61193057     ASom    A    G        0      0        2 
   1  chr1_61193057     HCab    A    G        0      0        2 
   1  chr1_61193057     HPrz    A    G        0      0        2 
   1  chr1_61193057     ZBoe    A    G        0      0        2 
   1  chr1_61193057     ZGre    A    G        0      0        2 
   1  chr1_61193057     ZHar    A    G        0      0        2 
   1  chr1_61193057   Sample    A    G        0      0        2 
   1  chr1_61200291     AAsi    C    T        0      0        2 
   1  chr1_61200291     AKia    C    T        0      0        2 
   1  chr1_61200291     AOna    C    T        0      0        2 
   1  chr1_61200291     ASom    C    T        1      2        2 
   1  chr1_61200291     HCab    C    T        0      0        2 
   1  chr1_61200291     HPrz    C    T        0      0        2 
   1  chr1_61200291     ZBoe    C    T        0      0        2 
   1  chr1_61200291     ZGre    C    T        0      0        2 
   1  chr1_61200291     ZHar    C    T        0      0        2 
   1  chr1_61200291   Sample    C    T        0      0        2 
   1  chr1_61207666     AAsi    T    C        0      0        2 
   1  chr1_61207666     AKia    T    C        0      0        2 
   1  chr1_61207666     AOna    T    C        0      0        2 
   1  chr1_61207666     ASom    T    C        0      0        2 
   1  chr1_61207666     HCab    T    C        0      0        2 
   1  chr1_61207666     HPrz    T    C        0      0        2 
   1  chr1_61207666     ZBoe    T    C        0      0        2 
   1  chr1_61207666     ZGre    T    C        0      0        2 
   1  chr1_61207666     ZHar    T    C        1      2        2 
   1  chr1_61207666   Sample    T    C        0      0        2 
   1  chr1_61218334     AAsi    A    C        0      0        2 
   1  chr1_61218334     AKia    A    C        0      0        2 
   1  chr1_61218334     AOna    A    C        0      0        2 
   1  chr1_61218334     ASom    A    C        0      0        2 
   1  chr1_61218334     HCab    A    C        0      0        2 
   1  chr1_61218334     HPrz    A    C        0      0        2 
   1  chr1_61218334     ZBoe    A    C        0      0        2 
   1  chr1_61218334     ZGre    A    C        0      0        2 
   1  chr1_61218334     ZHar    A    C      0.5      1        2 
   1  chr1_61218334   Sample    A    C        0      0        2 
   1  chr1_61232820     AAsi    C    A        0      0        2 
   1  chr1_61232820     AKia    C    A        0      0        2 
   1  chr1_61232820     AOna    C    A        0      0        2 
   1  chr1_61232820     ASom    C    A        0      0        2 
   1  chr1_61232820     HCab    C    A        1      2        2 
   1  chr1_61232820     HPrz    C    A        1      2        2 
   1  chr1_61232820     ZBoe    C    A        0      0        2 
   1  chr1_61232820     ZGre    C    A        0      0        2 
   1  chr1_61232820     ZHar    C    A        0      0        2 
   1  chr1_61232820   Sample    C    A        0      0        2 
   1  chr1_61262347     AAsi    A    G        0      0        2 
   1  chr1_61262347     AKia    A    G        0      0        2 
   1  chr1_61262347     AOna    A    G        0      0        2 
   1  chr1_61262347     ASom    A    G        0      0        2 
   1  chr1_61262347     HCab    A    G        0      0        2 
   1  chr1_61262347     HPrz    A    G        0      0        2 
   1  chr1_61262347     ZBoe    A    G        1      2        2 
   1  chr1_61262347     ZGre    A    G        1      2        2 
   1  chr1_61262347     ZHar    A    G        1      2        2 
   1  chr1_61262347   Sample    A    G        0      0        2 
   1  chr1_61265490     AAsi    T    C        0      0        2 
   1  chr1_61265490     AKia    T    C        0      0        2 
   1  chr1_61265490     AOna    T    C        0      0        2 
   1  chr1_61265490     ASom    T    C      0.5      1        2 
   1  chr1_61265490     HCab    T    C        0      0        2 
   1  chr1_61265490     HPrz    T    C        0      0        2 
   1  chr1_61265490     ZBoe    T    C        0      0        2 
   1  chr1_61265490     ZGre    T    C        0      0        2 
   1  chr1_61265490     ZHar    T    C        0      0        2 
   1  chr1_61265490   Sample    T    C        0      0        2 
   1  chr1_61266861     AAsi    T    G        0      0        2 
   1  chr1_61266861     AKia    T    G        0      0        2 
   1  chr1_61266861     AOna    T    G        0      0        2 
   1  chr1_61266861     ASom    T    G        0      0        2 
   1  chr1_61266861     HCab    T    G        1      2        2 
   1  chr1_61266861     HPrz    T    G        1      2        2 
   1  chr1_61266861     ZBoe    T    G        0      0        2 
   1  chr1_61266861     ZGre    T    G        0      0        2 
   1  chr1_61266861     ZHar    T    G        0      0        2 
   1  chr1_61266861   Sample    T    G        0      0        2 
   1  chr1_61270463     AAsi    A    G        0      0        2 
   1  chr1_61270463     AKia    A    G        0      0        2 
   1  chr1_61270463     AOna    A    G        0      0        2 
   1  chr1_61270463     ASom    A    G        0      0        2 
   1  chr1_61270463     HCab    A    G        0      0        2 
   1  chr1_61270463     HPrz    A    G        0      0        2 
   1  chr1_61270463     ZBoe    A    G        0      0        2 
   1  chr1_61270463     ZGre    A    G        0      0        2 
   1  chr1_61270463     ZHar    A    G        1      2        2 
   1  chr1_61270463   Sample    A    G        0      0        2 
   1  chr1_61272837     AAsi    T    C        0      0        2 
   1  chr1_61272837     AKia    T    C        0      0        2 
   1  chr1_61272837     AOna    T    C        0      0        2 
   1  chr1_61272837     ASom    T    C        0      0        2 
   1  chr1_61272837     HCab    T    C        1      2        2 
   1  chr1_61272837     HPrz    T    C        1      2        2 
   1  chr1_61272837     ZBoe    T    C        0      0        2 
   1  chr1_61272837     ZGre    T    C        0      0        2 
   1  chr1_61272837     ZHar    T    C        0      0        2 
   1  chr1_61272837   Sample    T    C        0      0        2 
   1  chr1_61283241     AAsi    G    C        0      0        2 
   1  chr1_61283241     AKia    G    C        0      0        2 
   1  chr1_61283241     AOna    G    C        0      0        2 
   1  chr1_61283241     ASom    G    C        0      0        2 
   1  chr1_61283241     HCab    G    C        0      0        2 
   1  chr1_61283241     HPrz    G    C        0      0        2 
   1  chr1_61283241     ZBoe    G    C        0      0        2 
   1  chr1_61283241     ZGre    G    C        0      0        2 
   1  chr1_61283241     ZHar    G    C      0.5      1        2 
   1  chr1_61283241   Sample    G    C        0      0        2 
   1  chr1_61285332     AAsi    T    C        0      0        2 
   1  chr1_61285332     AKia    T    C        0      0        2 
   1  chr1_61285332     AOna    T    C        0      0        2 
   1  chr1_61285332     ASom    T    C        0      0        2 
   1  chr1_61285332     HCab    T    C        0      0        2 
   1  chr1_61285332     HPrz    T    C        0      0        2 
   1  chr1_61285332     ZBoe    T    C        0      0        2 
   1  chr1_61285332     ZGre    T    C        0      0        2 
   1  chr1_61285332     ZHar    T    C        1      2        2 
   1  chr1_61285332   Sample    T    C        0      0        2 
   1  chr1_61298822     AAsi    G    A        0      0        2 
   1  chr1_61298822     AKia    G    A        0      0        2 
   1  chr1_61298822     AOna    G    A        0      0        2 
   1  chr1_61298822     ASom    G    A        0      0        2 
   1  chr1_61298822     HCab    G    A        1      2        2 
   1  chr1_61298822     HPrz    G    A        1      2        2 
   1  chr1_61298822     ZBoe    G    A        0      0        2 
   1  chr1_61298822     ZGre    G    A        0      0        2 
   1  chr1_61298822     ZHar    G    A        0      0        2 
   1  chr1_61298822   Sample    G    A        0      0        2 
   1  chr1_61305251     AAsi    G    A        0      0        2 
   1  chr1_61305251     AKia    G    A        0      0        2 
   1  chr1_61305251     AOna    G    A        0      0        2 
   1  chr1_61305251     ASom    G    A        0      0        2 
   1  chr1_61305251     HCab    G    A        0      0        2 
   1  chr1_61305251     HPrz    G    A        1      2        2 
   1  chr1_61305251     ZBoe    G    A        0      0        2 
   1  chr1_61305251     ZGre    G    A        0      0        2 
   1  chr1_61305251     ZHar    G    A        0      0        2 
   1  chr1_61305251   Sample    G    A        0      0        2 
   1  chr1_61312491     AAsi    T    C        0      0        2 
   1  chr1_61312491     AKia    T    C        0      0        2 
   1  chr1_61312491     AOna    T    C        0      0        2 
   1  chr1_61312491     ASom    T    C        0      0        2 
   1  chr1_61312491     HCab    T    C      0.5      1        2 
   1  chr1_61312491     HPrz    T    C        0      0        2 
   1  chr1_61312491     ZBoe    T    C        0      0        2 
   1  chr1_61312491     ZGre    T    C        0      0        2 
   1  chr1_61312491     ZHar    T    C        0      0        2 
   1  chr1_61312491   Sample    T    C        0      0        2 
   1  chr1_61329483     AAsi    T    C        0      0        2 
   1  chr1_61329483     AKia    T    C        0      0        2 
   1  chr1_61329483     AOna    T    C        0      0        2 
   1  chr1_61329483     ASom    T    C        0      0        2 
   1  chr1_61329483     HCab    T    C        0      0        2 
   1  chr1_61329483     HPrz    T    C        0      0        2 
   1  chr1_61329483     ZBoe    T    C        0      0        2 
   1  chr1_61329483     ZGre    T    C        1      2        2 
   1  chr1_61329483     ZHar    T    C        0      0        2 
   1  chr1_61329483   Sample    T    C        0      0        2 
   1  chr1_61329484     AAsi    A    G        0      0        2 
   1  chr1_61329484     AKia    A    G        0      0        2 
   1  chr1_61329484     AOna    A    G        0      0        2 
   1  chr1_61329484     ASom    A    G        0      0        2 
   1  chr1_61329484     HCab    A    G        0      0        2 
   1  chr1_61329484     HPrz    A    G        0      0        2 
   1  chr1_61329484     ZBoe    A    G        1      2        2 
   1  chr1_61329484     ZGre    A    G        0      0        2 
   1  chr1_61329484     ZHar    A    G        0      0        2 
   1  chr1_61329484   Sample    A    G        0      0        2 
   1  chr1_61332145     AAsi    A    G        0      0        2 
   1  chr1_61332145     AKia    A    G        0      0        2 
   1  chr1_61332145     AOna    A    G        0      0        2 
   1  chr1_61332145     ASom    A    G        0      0        2 
   1  chr1_61332145     HCab    A    G        1      2        2 
   1  chr1_61332145     HPrz    A    G        1      2        2 
   1  chr1_61332145     ZBoe    A    G        0      0        2 
   1  chr1_61332145     ZGre    A    G        0      0        2 
   1  chr1_61332145     ZHar    A    G        0      0        2 
   1  chr1_61332145   Sample    A    G        0      0        2 
   1  chr1_61345485     AAsi    T    C        0      0        2 
   1  chr1_61345485     AKia    T    C        1      2        2 
   1  chr1_61345485     AOna    T    C        1      2        2 
   1  chr1_61345485     ASom    T    C        0      0        2 
   1  chr1_61345485     HCab    T    C        0      0        2 
   1  chr1_61345485     HPrz    T    C        0      0        2 
   1  chr1_61345485     ZBoe    T    C        0      0        2 
   1  chr1_61345485     ZGre    T    C        0      0        2 
   1  chr1_61345485     ZHar    T    C        0      0        2 
   1  chr1_61345485   Sample    T    C        0      0        2 
   1  chr1_61380943     AAsi    A    T      0.5      1        2 
   1  chr1_61380943     AKia    A    T        0      0        2 
   1  chr1_61380943     AOna    A    T        0      0        2 
   1  chr1_61380943     ASom    A    T      0.5      1        2 
   1  chr1_61380943     HCab    A    T        0      0        2 
   1  chr1_61380943     HPrz    A    T        0      0        2 
   1  chr1_61380943     ZBoe    A    T        0      0        2 
   1  chr1_61380943     ZGre    A    T        0      0        2 
   1  chr1_61380943     ZHar    A    T        0      0        2 
   1  chr1_61380943   Sample    A    T        0      0        2 
   1  chr1_61388909     AAsi    T    A        0      0        2 
   1  chr1_61388909     AKia    T    A        0      0        2 
   1  chr1_61388909     AOna    T    A        0      0        2 
   1  chr1_61388909     ASom    T    A        0      0        2 
   1  chr1_61388909     HCab    T    A        1      2        2 
   1  chr1_61388909     HPrz    T    A        1      2        2 
   1  chr1_61388909     ZBoe    T    A        0      0        2 
   1  chr1_61388909     ZGre    T    A        0      0        2 
   1  chr1_61388909     ZHar    T    A        0      0        2 
   1  chr1_61388909   Sample    T    A        0      0        2 
   1  chr1_61398976     AAsi    T    C        0      0        2 
   1  chr1_61398976     AKia    T    C        0      0        2 
   1  chr1_61398976     AOna    T    C        0      0        2 
   1  chr1_61398976     ASom    T    C        0      0        2 
   1  chr1_61398976     HCab    T    C        0      0        2 
   1  chr1_61398976     HPrz    T    C        0      0        2 
   1  chr1_61398976     ZBoe    T    C      0.5      1        2 
   1  chr1_61398976     ZGre    T    C        0      0        2 
   1  chr1_61398976     ZHar    T    C        0      0        2 
   1  chr1_61398976   Sample    T    C        0      0        2 
   1  chr1_61401353     AAsi    A    G        1      2        2 
   1  chr1_61401353     AKia    A    G        0      0        2 
   1  chr1_61401353     AOna    A    G        0      0        2 
   1  chr1_61401353     ASom    A    G        1      2        2 
   1  chr1_61401353     HCab    A    G        0      0        2 
   1  chr1_61401353     HPrz    A    G        0      0        2 
   1  chr1_61401353     ZBoe    A    G        0      0        2 
   1  chr1_61401353     ZGre    A    G        0      0        2 
   1  chr1_61401353     ZHar    A    G        0      0        2 
   1  chr1_61401353   Sample    A    G        1      2        2 
   1  chr1_61412555     AAsi    G    A        0      0        2 
   1  chr1_61412555     AKia    G    A        0      0        2 
   1  chr1_61412555     AOna    G    A        0      0        2 
   1  chr1_61412555     ASom    G    A        0      0        2 
   1  chr1_61412555     HCab    G    A        1      2        2 
   1  chr1_61412555     HPrz    G    A        1      2        2 
   1  chr1_61412555     ZBoe    G    A        0      0        2 
   1  chr1_61412555     ZGre    G    A        0      0        2 
   1  chr1_61412555     ZHar    G    A        0      0        2 
   1  chr1_61412555   Sample    G    A        0      0        2 
   1  chr1_61417380     AAsi    A    G        0      0        2 
   1  chr1_61417380     AKia    A    G        0      0        2 
   1  chr1_61417380     AOna    A    G        0      0        2 
   1  chr1_61417380     ASom    A    G        0      0        2 
   1  chr1_61417380     HCab    A    G        1      2        2 
   1  chr1_61417380     HPrz    A    G        1      2        2 
   1  chr1_61417380     ZBoe    A    G        0      0        2 
   1  chr1_61417380     ZGre    A    G        0      0        2 
   1  chr1_61417380     ZHar    A    G        0      0        2 
   1  chr1_61417380   Sample    A    G        0      0        2 
   1  chr1_61425193     AAsi    A    C        0      0        2 
   1  chr1_61425193     AKia    A    C        0      0        2 
   1  chr1_61425193     AOna    A    C        0      0        2 
   1  chr1_61425193     ASom    A    C        0      0        2 
   1  chr1_61425193     HCab    A    C        1      2        2 
   1  chr1_61425193     HPrz    A    C        1      2        2 
   1  chr1_61425193     ZBoe    A    C        0      0        2 
   1  chr1_61425193     ZGre    A    C        0      0        2 
   1  chr1_61425193     ZHar    A    C        0      0        2 
   1  chr1_61425193   Sample    A    C        0      0        2 
   1  chr1_61436029     AAsi    C    T        0      0        2 
   1  chr1_61436029     AKia    C    T        0      0        2 
   1  chr1_61436029     AOna    C    T        0      0        2 
   1  chr1_61436029     ASom    C    T        0      0        2 
   1  chr1_61436029     HCab    C    T        1      2        2 
   1  chr1_61436029     HPrz    C    T        1      2        2 
   1  chr1_61436029     ZBoe    C    T        0      0        2 
   1  chr1_61436029     ZGre    C    T        0      0        2 
   1  chr1_61436029     ZHar    C    T        0      0        2 
   1  chr1_61436029   Sample    C    T        0      0        2 
   1  chr1_61438141     AAsi    A    T        1      2        2 
   1  chr1_61438141     AKia    A    T        0      0        2 
   1  chr1_61438141     AOna    A    T        0      0        2 
   1  chr1_61438141     ASom    A    T        1      2        2 
   1  chr1_61438141     HCab    A    T        0      0        2 
   1  chr1_61438141     HPrz    A    T        0      0        2 
   1  chr1_61438141     ZBoe    A    T        0      0        2 
   1  chr1_61438141     ZGre    A    T        0      0        2 
   1  chr1_61438141     ZHar    A    T        0      0        2 
   1  chr1_61438141   Sample    A    T        1      2        2 
   1  chr1_61451629     AAsi    T    C        0      0        2 
   1  chr1_61451629     AKia    T    C        0      0        2 
   1  chr1_61451629     AOna    T    C      0.5      1        2 
   1  chr1_61451629     ASom    T    C        0      0        2 
   1  chr1_61451629     HCab    T    C        0      0        2 
   1  chr1_61451629     HPrz    T    C        0      0        2 
   1  chr1_61451629     ZBoe    T    C        0      0        2 
   1  chr1_61451629     ZGre    T    C        0      0        2 
   1  chr1_61451629     ZHar    T    C        0      0        2 
   1  chr1_61451629   Sample    T    C        0      0        2 
   1  chr1_61453621     AAsi    T    C        0      0        2 
   1  chr1_61453621     AKia    T    C        0      0        2 
   1  chr1_61453621     AOna    T    C        0      0        2 
   1  chr1_61453621     ASom    T    C        0      0        2 
   1  chr1_61453621     HCab    T    C        0      0        2 
   1  chr1_61453621     HPrz    T    C        0      0        2 
   1  chr1_61453621     ZBoe    T    C        0      0        2 
   1  chr1_61453621     ZGre    T    C        1      2        2 
   1  chr1_61453621     ZHar    T    C        0      0        2 
   1  chr1_61453621   Sample    T    C        0      0        2 
   1  chr1_61454883     AAsi    G    A        0      0        2 
   1  chr1_61454883     AKia    G    A        1      2        2 
   1  chr1_61454883     AOna    G    A        1      2        2 
   1  chr1_61454883     ASom    G    A        0      0        2 
   1  chr1_61454883     HCab    G    A        0      0        2 
   1  chr1_61454883     HPrz    G    A        0      0        2 
   1  chr1_61454883     ZBoe    G    A        0      0        2 
   1  chr1_61454883     ZGre    G    A        0      0        2 
   1  chr1_61454883     ZHar    G    A        0      0        2 
   1  chr1_61454883   Sample    G    A        0      0        2 
   1  chr1_61466987     AAsi    G    T        0      0        2 
   1  chr1_61466987     AKia    G    T        0      0        2 
   1  chr1_61466987     AOna    G    T        0      0        2 
   1  chr1_61466987     ASom    G    T        0      0        2 
   1  chr1_61466987     HCab    G    T        0      0        2 
   1  chr1_61466987     HPrz    G    T        0      0        2 
   1  chr1_61466987     ZBoe    G    T        0      0        2 
   1  chr1_61466987     ZGre    G    T        1      2        2 
   1  chr1_61466987     ZHar    G    T        1      2        2 
   1  chr1_61466987   Sample    G    T        0      0        2 
   1  chr1_61484627     AAsi    A    G        0      0        2 
   1  chr1_61484627     AKia    A    G        0      0        2 
   1  chr1_61484627     AOna    A    G        0      0        2 
   1  chr1_61484627     ASom    A    G        0      0        2 
   1  chr1_61484627     HCab    A    G        1      2        2 
   1  chr1_61484627     HPrz    A    G        1      2        2 
   1  chr1_61484627     ZBoe    A    G        0      0        2 
   1  chr1_61484627     ZGre    A    G        0      0        2 
   1  chr1_61484627     ZHar    A    G        0      0        2 
   1  chr1_61484627   Sample    A    G        0      0        2 
   1  chr1_61489513     AAsi    A    G        0      0        2 
   1  chr1_61489513     AKia    A    G        1      2        2 
   1  chr1_61489513     AOna    A    G        1      2        2 
   1  chr1_61489513     ASom    A    G        0      0        2 
   1  chr1_61489513     HCab    A    G        0      0        2 
   1  chr1_61489513     HPrz    A    G        0      0        2 
   1  chr1_61489513     ZBoe    A    G        0      0        2 
   1  chr1_61489513     ZGre    A    G        0      0        2 
   1  chr1_61489513     ZHar    A    G        0      0        2 
   1  chr1_61489513   Sample    A    G        0      0        2 
   1  chr1_61490936     AAsi    A    G      0.5      1        2 
   1  chr1_61490936     AKia    A    G        0      0        2 
   1  chr1_61490936     AOna    A    G        0      0        2 
   1  chr1_61490936     ASom    A    G        1      2        2 
   1  chr1_61490936     HCab    A    G        0      0        2 
   1  chr1_61490936     HPrz    A    G        0      0        2 
   1  chr1_61490936     ZBoe    A    G        0      0        2 
   1  chr1_61490936     ZGre    A    G        0      0        2 
   1  chr1_61490936     ZHar    A    G        0      0        2 
   1  chr1_61490936   Sample    A    G        1      2        2 
   1  chr1_61492188     AAsi    A    G        0      0        2 
   1  chr1_61492188     AKia    A    G        0      0        2 
   1  chr1_61492188     AOna    A    G        0      0        2 
   1  chr1_61492188     ASom    A    G        0      0        2 
   1  chr1_61492188     HCab    A    G        0      0        2 
   1  chr1_61492188     HPrz    A    G        0      0        2 
   1  chr1_61492188     ZBoe    A    G        0      0        2 
   1  chr1_61492188     ZGre    A    G        0      0        2 
   1  chr1_61492188     ZHar    A    G        1      2        2 
   1  chr1_61492188   Sample    A    G        0      0        2 
   1  chr1_61492544     AAsi    A    G        0      0        2 
   1  chr1_61492544     AKia    A    G        0      0        2 
   1  chr1_61492544     AOna    A    G        0      0        2 
   1  chr1_61492544     ASom    A    G        0      0        2 
   1  chr1_61492544     HCab    A    G        1      2        2 
   1  chr1_61492544     HPrz    A    G        1      2        2 
   1  chr1_61492544     ZBoe    A    G        0      0        2 
   1  chr1_61492544     ZGre    A    G        0      0        2 
   1  chr1_61492544     ZHar    A    G        0      0        2 
   1  chr1_61492544   Sample    A    G        0      0        2 
   1  chr1_61497855     AAsi    C    T        0      0        2 
   1  chr1_61497855     AKia    C    T        0      0        2 
   1  chr1_61497855     AOna    C    T        0      0        2 
   1  chr1_61497855     ASom    C    T        0      0        2 
   1  chr1_61497855     HCab    C    T        0      0        2 
   1  chr1_61497855     HPrz    C    T      0.5      1        2 
   1  chr1_61497855     ZBoe    C    T        0      0        2 
   1  chr1_61497855     ZGre    C    T        0      0        2 
   1  chr1_61497855     ZHar    C    T        0      0        2 
   1  chr1_61497855   Sample    C    T        0      0        2 
   1  chr1_61503226     AAsi    C    T        0      0        2 
   1  chr1_61503226     AKia    C    T        1      2        2 
   1  chr1_61503226     AOna    C    T        1      2        2 
   1  chr1_61503226     ASom    C    T        0      0        2 
   1  chr1_61503226     HCab    C    T        0      0        2 
   1  chr1_61503226     HPrz    C    T        0      0        2 
   1  chr1_61503226     ZBoe    C    T        0      0        2 
   1  chr1_61503226     ZGre    C    T        0      0        2 
   1  chr1_61503226     ZHar    C    T        0      0        2 
   1  chr1_61503226   Sample    C    T        0      0        2 
   1  chr1_61505502     AAsi    T    C        0      0        2 
   1  chr1_61505502     AKia    T    C        0      0        2 
   1  chr1_61505502     AOna    T    C        0      0        2 
   1  chr1_61505502     ASom    T    C        0      0        2 
   1  chr1_61505502     HCab    T    C        0      0        2 
   1  chr1_61505502     HPrz    T    C        0      0        2 
   1  chr1_61505502     ZBoe    T    C        0      0        2 
   1  chr1_61505502     ZGre    T    C        1      2        2 
   1  chr1_61505502     ZHar    T    C        0      0        2 
   1  chr1_61505502   Sample    T    C        0      0        2 
   1  chr1_61508426     AAsi    C    T        0      0        2 
   1  chr1_61508426     AKia    C    T        0      0        2 
   1  chr1_61508426     AOna    C    T        0      0        2 
   1  chr1_61508426     ASom    C    T        0      0        2 
   1  chr1_61508426     HCab    C    T        0      0        2 
   1  chr1_61508426     HPrz    C    T        0      0        2 
   1  chr1_61508426     ZBoe    C    T        0      0        2 
   1  chr1_61508426     ZGre    C    T        0      0        2 
   1  chr1_61508426     ZHar    C    T      0.5      1        2 
   1  chr1_61508426   Sample    C    T        0      0        2 
   1  chr1_61510195     AAsi    A    G        0      0        2 
   1  chr1_61510195     AKia    A    G        0      0        2 
   1  chr1_61510195     AOna    A    G        0      0        2 
   1  chr1_61510195     ASom    A    G        0      0        2 
   1  chr1_61510195     HCab    A    G        1      2        2 
   1  chr1_61510195     HPrz    A    G        1      2        2 
   1  chr1_61510195     ZBoe    A    G        0      0        2 
   1  chr1_61510195     ZGre    A    G        0      0        2 
   1  chr1_61510195     ZHar    A    G        0      0        2 
   1  chr1_61510195   Sample    A    G        0      0        2 
   1  chr1_61510209     AAsi    T    C        0      0        2 
   1  chr1_61510209     AKia    T    C        0      0        2 
   1  chr1_61510209     AOna    T    C        0      0        2 
   1  chr1_61510209     ASom    T    C        0      0        2 
   1  chr1_61510209     HCab    T    C        0      0        2 
   1  chr1_61510209     HPrz    T    C        0      0        2 
   1  chr1_61510209     ZBoe    T    C        0      0        2 
   1  chr1_61510209     ZGre    T    C        0      0        2 
   1  chr1_61510209     ZHar    T    C      0.5      1        2 
   1  chr1_61510209   Sample    T    C        0      0        2 
   1  chr1_61514222     AAsi    C    T        0      0        2 
   1  chr1_61514222     AKia    C    T        0      0        2 
   1  chr1_61514222     AOna    C    T        0      0        2 
   1  chr1_61514222     ASom    C    T        0      0        2 
   1  chr1_61514222     HCab    C    T        1      2        2 
   1  chr1_61514222     HPrz    C    T        1      2        2 
   1  chr1_61514222     ZBoe    C    T        0      0        2 
   1  chr1_61514222     ZGre    C    T        0      0        2 
   1  chr1_61514222     ZHar    C    T        0      0        2 
   1  chr1_61514222   Sample    C    T        0      0        2 
   1  chr1_61517454     AAsi    G    A        0      0        2 
   1  chr1_61517454     AKia    G    A        0      0        2 
   1  chr1_61517454     AOna    G    A        0      0        2 
   1  chr1_61517454     ASom    G    A        0      0        2 
   1  chr1_61517454     HCab    G    A        0      0        2 
   1  chr1_61517454     HPrz    G    A        0      0        2 
   1  chr1_61517454     ZBoe    G    A        1      2        2 
   1  chr1_61517454     ZGre    G    A        1      2        2 
   1  chr1_61517454     ZHar    G    A        0      0        2 
   1  chr1_61517454   Sample    G    A        0      0        2 
   1  chr1_61520081     AAsi    C    A        0      0        2 
   1  chr1_61520081     AKia    C    A        0      0        2 
   1  chr1_61520081     AOna    C    A        0      0        2 
   1  chr1_61520081     ASom    C    A        0      0        2 
   1  chr1_61520081     HCab    C    A        0      0        2 
   1  chr1_61520081     HPrz    C    A      0.5      1        2 
   1  chr1_61520081     ZBoe    C    A        0      0        2 
   1  chr1_61520081     ZGre    C    A        0      0        2 
   1  chr1_61520081     ZHar    C    A        0      0        2 
   1  chr1_61520081   Sample    C    A        0      0        2 
   1  chr1_61522721     AAsi    C    T        0      0        2 
   1  chr1_61522721     AKia    C    T        0      0        2 
   1  chr1_61522721     AOna    C    T        0      0        2 
   1  chr1_61522721     ASom    C    T        0      0        2 
   1  chr1_61522721     HCab    C    T        1      2        2 
   1  chr1_61522721     HPrz    C    T        1      2        2 
   1  chr1_61522721     ZBoe    C    T        0      0        2 
   1  chr1_61522721     ZGre    C    T        0      0        2 
   1  chr1_61522721     ZHar    C    T        0      0        2 
   1  chr1_61522721   Sample    C    T        0      0        2 
   1  chr1_61530272     AAsi    C    T        0      0        2 
   1  chr1_61530272     AKia    C    T        1      2        2 
   1  chr1_61530272     AOna    C    T        1      2        2 
   1  chr1_61530272     ASom    C    T        0      0        2 
   1  chr1_61530272     HCab    C    T        0      0        2 
   1  chr1_61530272     HPrz    C    T        0      0        2 
   1  chr1_61530272     ZBoe    C    T        0      0        2 
   1  chr1_61530272     ZGre    C    T        0      0        2 
   1  chr1_61530272     ZHar    C    T        0      0        2 
   1  chr1_61530272   Sample    C    T        0      0        2 
   1  chr1_61543561     AAsi    A    C        0      0        2 
   1  chr1_61543561     AKia    A    C        0      0        2 
   1  chr1_61543561     AOna    A    C        0      0        2 
   1  chr1_61543561     ASom    A    C        0      0        2 
   1  chr1_61543561     HCab    A    C        1      2        2 
   1  chr1_61543561     HPrz    A    C        1      2        2 
   1  chr1_61543561     ZBoe    A    C        0      0        2 
   1  chr1_61543561     ZGre    A    C        0      0        2 
   1  chr1_61543561     ZHar    A    C        0      0        2 
   1  chr1_61543561   Sample    A    C        0      0        2 
   1  chr1_61546177     AAsi    A    G        0      0        2 
   1  chr1_61546177     AKia    A    G        0      0        2 
   1  chr1_61546177     AOna    A    G        0      0        2 
   1  chr1_61546177     ASom    A    G        0      0        2 
   1  chr1_61546177     HCab    A    G      0.5      1        2 
   1  chr1_61546177     HPrz    A    G        0      0        2 
   1  chr1_61546177     ZBoe    A    G        0      0        2 
   1  chr1_61546177     ZGre    A    G        0      0        2 
   1  chr1_61546177     ZHar    A    G        0      0        2 
   1  chr1_61546177   Sample    A    G        0      0        2 
   1  chr1_61546257     AAsi    T    C        0      0        2 
   1  chr1_61546257     AKia    T    C        0      0        2 
   1  chr1_61546257     AOna    T    C        0      0        2 
   1  chr1_61546257     ASom    T    C        0      0        2 
   1  chr1_61546257     HCab    T    C        0      0        2 
   1  chr1_61546257     HPrz    T    C        0      0        2 
   1  chr1_61546257     ZBoe    T    C        0      0        2 
   1  chr1_61546257     ZGre    T    C        0      0        2 
   1  chr1_61546257     ZHar    T    C        1      2        2 
   1  chr1_61546257   Sample    T    C        0      0        2 
   1  chr1_61548114     AAsi    G    A        0      0        2 
   1  chr1_61548114     AKia    G    A        0      0        2 
   1  chr1_61548114     AOna    G    A        0      0        2 
   1  chr1_61548114     ASom    G    A        0      0        2 
   1  chr1_61548114     HCab    G    A        1      2        2 
   1  chr1_61548114     HPrz    G    A        1      2        2 
   1  chr1_61548114     ZBoe    G    A        0      0        2 
   1  chr1_61548114     ZGre    G    A        0      0        2 
   1  chr1_61548114     ZHar    G    A        0      0        2 
   1  chr1_61548114   Sample    G    A        0      0        2 
   1  chr1_61549538     AAsi    C    A        0      0        2 
   1  chr1_61549538     AKia    C    A        0      0        2 
   1  chr1_61549538     AOna    C    A        0      0        2 
   1  chr1_61549538     ASom    C    A        0      0        2 
   1  chr1_61549538     HCab    C    A        0      0        2 
   1  chr1_61549538     HPrz    C    A        0      0        2 
   1  chr1_61549538     ZBoe    C    A        1      2        2 
   1  chr1_61549538     ZGre    C    A        0      0        2 
   1  chr1_61549538     ZHar    C    A        0      0        2 
   1  chr1_61549538   Sample    C    A        0      0        2 
   1  chr1_61550519     AAsi    C    T        0      0        2 
   1  chr1_61550519     AKia    C    T        0      0        2 
   1  chr1_61550519     AOna    C    T        0      0        2 
   1  chr1_61550519     ASom    C    T        0      0        2 
   1  chr1_61550519     HCab    C    T        0      0        2 
   1  chr1_61550519     HPrz    C    T        0      0        2 
   1  chr1_61550519     ZBoe    C    T        0      0        2 
   1  chr1_61550519     ZGre    C    T      0.5      1        2 
   1  chr1_61550519     ZHar    C    T        0      0        2 
   1  chr1_61550519   Sample    C    T        0      0        2 
   1  chr1_61551961     AAsi    T    G        0      0        2 
   1  chr1_61551961     AKia    T    G        0      0        2 
   1  chr1_61551961     AOna    T    G      0.5      1        2 
   1  chr1_61551961     ASom    T    G        0      0        2 
   1  chr1_61551961     HCab    T    G        0      0        2 
   1  chr1_61551961     HPrz    T    G        0      0        2 
   1  chr1_61551961     ZBoe    T    G        0      0        2 
   1  chr1_61551961     ZGre    T    G        0      0        2 
   1  chr1_61551961     ZHar    T    G        0      0        2 
   1  chr1_61551961   Sample    T    G        0      0        2 
   1  chr1_61552355     AAsi    A    G        1      2        2 
   1  chr1_61552355     AKia    A    G        0      0        2 
   1  chr1_61552355     AOna    A    G        0      0        2 
   1  chr1_61552355     ASom    A    G        1      2        2 
   1  chr1_61552355     HCab    A    G        0      0        2 
   1  chr1_61552355     HPrz    A    G        0      0        2 
   1  chr1_61552355     ZBoe    A    G        0      0        2 
   1  chr1_61552355     ZGre    A    G        0      0        2 
   1  chr1_61552355     ZHar    A    G        0      0        2 
   1  chr1_61552355   Sample    A    G        1      2        2 
   1  chr1_61553014     AAsi    A    G        0      0        2 
   1  chr1_61553014     AKia    A    G        0      0        2 
   1  chr1_61553014     AOna    A    G        0      0        2 
   1  chr1_61553014     ASom    A    G        0      0        2 
   1  chr1_61553014     HCab    A    G        0      0        2 
   1  chr1_61553014     HPrz    A    G        0      0        2 
   1  chr1_61553014     ZBoe    A    G        0      0        2 
   1  chr1_61553014     ZGre    A    G        0      0        2 
   1  chr1_61553014     ZHar    A    G        1      2        2 
   1  chr1_61553014   Sample    A    G        0      0        2 
   1  chr1_61554227     AAsi    A    C        0      0        2 
   1  chr1_61554227     AKia    A    C        0      0        2 
   1  chr1_61554227     AOna    A    C        0      0        2 
   1  chr1_61554227     ASom    A    C        0      0        2 
   1  chr1_61554227     HCab    A    C      0.5      1        2 
   1  chr1_61554227     HPrz    A    C      0.5      1        2 
   1  chr1_61554227     ZBoe    A    C        0      0        2 
   1  chr1_61554227     ZGre    A    C        0      0        2 
   1  chr1_61554227     ZHar    A    C        0      0        2 
   1  chr1_61554227   Sample    A    C        0      0        2 
   1  chr1_61555848     AAsi    T    G        0      0        2 
   1  chr1_61555848     AKia    T    G        0      0        2 
   1  chr1_61555848     AOna    T    G        0      0        2 
   1  chr1_61555848     ASom    T    G        0      0        2 
   1  chr1_61555848     HCab    T    G        1      2        2 
   1  chr1_61555848     HPrz    T    G      0.5      1        2 
   1  chr1_61555848     ZBoe    T    G        0      0        2 
   1  chr1_61555848     ZGre    T    G        0      0        2 
   1  chr1_61555848     ZHar    T    G        0      0        2 
   1  chr1_61555848   Sample    T    G        0      0        2 
   1  chr1_61558428     AAsi    T    C        0      0        2 
   1  chr1_61558428     AKia    T    C        0      0        2 
   1  chr1_61558428     AOna    T    C        0      0        2 
   1  chr1_61558428     ASom    T    C        0      0        2 
   1  chr1_61558428     HCab    T    C        1      2        2 
   1  chr1_61558428     HPrz    T    C        1      2        2 
   1  chr1_61558428     ZBoe    T    C        0      0        2 
   1  chr1_61558428     ZGre    T    C        0      0        2 
   1  chr1_61558428     ZHar    T    C        0      0        2 
   1  chr1_61558428   Sample    T    C        0      0        2 
   1  chr1_61559869     AAsi    T    C        0      0        2 
   1  chr1_61559869     AKia    T    C        0      0        2 
   1  chr1_61559869     AOna    T    C        0      0        2 
   1  chr1_61559869     ASom    T    C        0      0        2 
   1  chr1_61559869     HCab    T    C        0      0        2 
   1  chr1_61559869     HPrz    T    C        0      0        2 
   1  chr1_61559869     ZBoe    T    C        1      2        2 
   1  chr1_61559869     ZGre    T    C        1      2        2 
   1  chr1_61559869     ZHar    T    C        1      2        2 
   1  chr1_61559869   Sample    T    C        0      0        2 
   1  chr1_61565185     AAsi    G    T        0      0        2 
   1  chr1_61565185     AKia    G    T        0      0        2 
   1  chr1_61565185     AOna    G    T        0      0        2 
   1  chr1_61565185     ASom    G    T        0      0        2 
   1  chr1_61565185     HCab    G    T        1      2        2 
   1  chr1_61565185     HPrz    G    T        1      2        2 
   1  chr1_61565185     ZBoe    G    T        0      0        2 
   1  chr1_61565185     ZGre    G    T        0      0        2 
   1  chr1_61565185     ZHar    G    T        0      0        2 
   1  chr1_61565185   Sample    G    T        0      0        2 
   1  chr1_61567348     AAsi    C    T        0      0        2 
   1  chr1_61567348     AKia    C    T        0      0        2 
   1  chr1_61567348     AOna    C    T        0      0        2 
   1  chr1_61567348     ASom    C    T        0      0        2 
   1  chr1_61567348     HCab    C    T        1      2        2 
   1  chr1_61567348     HPrz    C    T        1      2        2 
   1  chr1_61567348     ZBoe    C    T        0      0        2 
   1  chr1_61567348     ZGre    C    T        0      0        2 
   1  chr1_61567348     ZHar    C    T        0      0        2 
   1  chr1_61567348   Sample    C    T        0      0        2 
   1  chr1_61568160     AAsi    C    G        1      2        2 
   1  chr1_61568160     AKia    C    G        0      0        2 
   1  chr1_61568160     AOna    C    G        0      0        2 
   1  chr1_61568160     ASom    C    G        1      2        2 
   1  chr1_61568160     HCab    C    G        0      0        2 
   1  chr1_61568160     HPrz    C    G        0      0        2 
   1  chr1_61568160     ZBoe    C    G        0      0        2 
   1  chr1_61568160     ZGre    C    G        0      0        2 
   1  chr1_61568160     ZHar    C    G        0      0        2 
   1  chr1_61568160   Sample    C    G        1      2        2 
   1  chr1_61568530     AAsi    T    A        0      0        2 
   1  chr1_61568530     AKia    T    A        0      0        2 
   1  chr1_61568530     AOna    T    A        0      0        2 
   1  chr1_61568530     ASom    T    A        0      0        2 
   1  chr1_61568530     HCab    T    A      0.5      1        2 
   1  chr1_61568530     HPrz    T    A        0      0        2 
   1  chr1_61568530     ZBoe    T    A        0      0        2 
   1  chr1_61568530     ZGre    T    A        0      0        2 
   1  chr1_61568530     ZHar    T    A        0      0        2 
   1  chr1_61568530   Sample    T    A        0      0        2 
   1  chr1_61570625     AAsi    T    C        0      0        2 
   1  chr1_61570625     AKia    T    C        0      0        2 
   1  chr1_61570625     AOna    T    C      0.5      1        2 
   1  chr1_61570625     ASom    T    C        0      0        2 
   1  chr1_61570625     HCab    T    C        0      0        2 
   1  chr1_61570625     HPrz    T    C        0      0        2 
   1  chr1_61570625     ZBoe    T    C        0      0        2 
   1  chr1_61570625     ZGre    T    C        0      0        2 
   1  chr1_61570625     ZHar    T    C        0      0        2 
   1  chr1_61570625   Sample    T    C        0      0        2 
   1  chr1_61572403     AAsi    T    C        0      0        2 
   1  chr1_61572403     AKia    T    C        0      0        2 
   1  chr1_61572403     AOna    T    C        0      0        2 
   1  chr1_61572403     ASom    T    C        0      0        2 
   1  chr1_61572403     HCab    T    C        0      0        2 
   1  chr1_61572403     HPrz    T    C        0      0        2 
   1  chr1_61572403     ZBoe    T    C        1      2        2 
   1  chr1_61572403     ZGre    T    C        0      0        2 
   1  chr1_61572403     ZHar    T    C        0      0        2 
   1  chr1_61572403   Sample    T    C        0      0        2 
   1  chr1_61575769     AAsi    C    T        0      0        2 
   1  chr1_61575769     AKia    C    T        0      0        2 
   1  chr1_61575769     AOna    C    T        0      0        2 
   1  chr1_61575769     ASom    C    T        0      0        2 
   1  chr1_61575769     HCab    C    T        0      0        2 
   1  chr1_61575769     HPrz    C    T        0      0        2 
   1  chr1_61575769     ZBoe    C    T        0      0        2 
   1  chr1_61575769     ZGre    C    T        1      2        2 
   1  chr1_61575769     ZHar    C    T        0      0        2 
   1  chr1_61575769   Sample    C    T        0      0        2 
   1  chr1_61576440     AAsi    A    C        0      0        2 
   1  chr1_61576440     AKia    A    C        1      2        2 
   1  chr1_61576440     AOna    A    C        0      0        2 
   1  chr1_61576440     ASom    A    C        0      0        2 
   1  chr1_61576440     HCab    A    C        0      0        2 
   1  chr1_61576440     HPrz    A    C        0      0        2 
   1  chr1_61576440     ZBoe    A    C        0      0        2 
   1  chr1_61576440     ZGre    A    C        0      0        2 
   1  chr1_61576440     ZHar    A    C        0      0        2 
   1  chr1_61576440   Sample    A    C        0      0        2 
   1  chr1_61581088     AAsi    T    C        0      0        2 
   1  chr1_61581088     AKia    T    C        0      0        2 
   1  chr1_61581088     AOna    T    C      0.5      1        2 
   1  chr1_61581088     ASom    T    C        0      0        2 
   1  chr1_61581088     HCab    T    C        0      0        2 
   1  chr1_61581088     HPrz    T    C        0      0        2 
   1  chr1_61581088     ZBoe    T    C        0      0        2 
   1  chr1_61581088     ZGre    T    C        0      0        2 
   1  chr1_61581088     ZHar    T    C        0      0        2 
   1  chr1_61581088   Sample    T    C        0      0        2 
   1  chr1_61582632     AAsi    T    C        0      0        2 
   1  chr1_61582632     AKia    T    C        0      0        2 
   1  chr1_61582632     AOna    T    C        0      0        2 
   1  chr1_61582632     ASom    T    C        0      0        2 
   1  chr1_61582632     HCab    T    C        1      2        2 
   1  chr1_61582632     HPrz    T    C        1      2        2 
   1  chr1_61582632     ZBoe    T    C        0      0        2 
   1  chr1_61582632     ZGre    T    C        0      0        2 
   1  chr1_61582632     ZHar    T    C        0      0        2 
   1  chr1_61582632   Sample    T    C        0      0        2 
   1  chr1_61590199     AAsi    A    G        0      0        2 
   1  chr1_61590199     AKia    A    G        0      0        2 
   1  chr1_61590199     AOna    A    G        0      0        2 
   1  chr1_61590199     ASom    A    G        0      0        2 
   1  chr1_61590199     HCab    A    G        0      0        2 
   1  chr1_61590199     HPrz    A    G      0.5      1        2 
   1  chr1_61590199     ZBoe    A    G        0      0        2 
   1  chr1_61590199     ZGre    A    G        0      0        2 
   1  chr1_61590199     ZHar    A    G        0      0        2 
   1  chr1_61590199   Sample    A    G        0      0        2 
   1  chr1_61595269     AAsi    A    C        0      0        2 
   1  chr1_61595269     AKia    A    C        0      0        2 
   1  chr1_61595269     AOna    A    C        0      0        2 
   1  chr1_61595269     ASom    A    C        0      0        2 
   1  chr1_61595269     HCab    A    C        0      0        2 
   1  chr1_61595269     HPrz    A    C        0      0        2 
   1  chr1_61595269     ZBoe    A    C      0.5      1        2 
   1  chr1_61595269     ZGre    A    C        0      0        2 
   1  chr1_61595269     ZHar    A    C        0      0        2 
   1  chr1_61595269   Sample    A    C        0      0        2 
   1  chr1_61596597     AAsi    A    G        0      0        2 
   1  chr1_61596597     AKia    A    G        0      0        2 
   1  chr1_61596597     AOna    A    G        0      0        2 
   1  chr1_61596597     ASom    A    G        0      0        2 
   1  chr1_61596597     HCab    A    G        1      2        2 
   1  chr1_61596597     HPrz    A    G        1      2        2 
   1  chr1_61596597     ZBoe    A    G        0      0        2 
   1  chr1_61596597     ZGre    A    G        0      0        2 
   1  chr1_61596597     ZHar    A    G        0      0        2 
   1  chr1_61596597   Sample    A    G        0      0        2 
   1  chr1_61598253     AAsi    T    C        0      0        2 
   1  chr1_61598253     AKia    T    C        1      2        2 
   1  chr1_61598253     AOna    T    C        1      2        2 
   1  chr1_61598253     ASom    T    C        0      0        2 
   1  chr1_61598253     HCab    T    C        0      0        2 
   1  chr1_61598253     HPrz    T    C        0      0        2 
   1  chr1_61598253     ZBoe    T    C        0      0        2 
   1  chr1_61598253     ZGre    T    C        0      0        2 
   1  chr1_61598253     ZHar    T    C        0      0        2 
   1  chr1_61598253   Sample    T    C        0      0        2 
   1  chr1_61606597     AAsi    G    A        0      0        2 
   1  chr1_61606597     AKia    G    A        0      0        2 
   1  chr1_61606597     AOna    G    A        0      0        2 
   1  chr1_61606597     ASom    G    A        0      0        2 
   1  chr1_61606597     HCab    G    A        1      2        2 
   1  chr1_61606597     HPrz    G    A        1      2        2 
   1  chr1_61606597     ZBoe    G    A        0      0        2 
   1  chr1_61606597     ZGre    G    A        0      0        2 
   1  chr1_61606597     ZHar    G    A        0      0        2 
   1  chr1_61606597   Sample    G    A        0      0        2 
   1  chr1_61635456     AAsi    G    A        0      0        2 
   1  chr1_61635456     AKia    G    A        1      2        2 
   1  chr1_61635456     AOna    G    A        1      2        2 
   1  chr1_61635456     ASom    G    A        0      0        2 
   1  chr1_61635456     HCab    G    A        0      0        2 
   1  chr1_61635456     HPrz    G    A        0      0        2 
   1  chr1_61635456     ZBoe    G    A        0      0        2 
   1  chr1_61635456     ZGre    G    A        0      0        2 
   1  chr1_61635456     ZHar    G    A        0      0        2 
   1  chr1_61635456   Sample    G    A        0      0        2 
   1  chr1_61638565     AAsi    A    G        0      0        2 
   1  chr1_61638565     AKia    A    G        0      0        2 
   1  chr1_61638565     AOna    A    G        0      0        2 
   1  chr1_61638565     ASom    A    G        0      0        2 
   1  chr1_61638565     HCab    A    G        0      0        2 
   1  chr1_61638565     HPrz    A    G        0      0        2 
   1  chr1_61638565     ZBoe    A    G        0      0        2 
   1  chr1_61638565     ZGre    A    G        1      2        2 
   1  chr1_61638565     ZHar    A    G        0      0        2 
   1  chr1_61638565   Sample    A    G        0      0        2 
   1  chr1_61641393     AAsi    G    A        0      0        2 
   1  chr1_61641393     AKia    G    A        1      2        2 
   1  chr1_61641393     AOna    G    A        1      2        2 
   1  chr1_61641393     ASom    G    A        0      0        2 
   1  chr1_61641393     HCab    G    A        0      0        2 
   1  chr1_61641393     HPrz    G    A        0      0        2 
   1  chr1_61641393     ZBoe    G    A        0      0        2 
   1  chr1_61641393     ZGre    G    A        0      0        2 
   1  chr1_61641393     ZHar    G    A        0      0        2 
   1  chr1_61641393   Sample    G    A        0      0        2 
   1  chr1_61649340     AAsi    C    T        0      0        2 
   1  chr1_61649340     AKia    C    T        0      0        2 
   1  chr1_61649340     AOna    C    T        0      0        2 
   1  chr1_61649340     ASom    C    T        0      0        2 
   1  chr1_61649340     HCab    C    T        0      0        2 
   1  chr1_61649340     HPrz    C    T        0      0        2 
   1  chr1_61649340     ZBoe    C    T        0      0        2 
   1  chr1_61649340     ZGre    C    T        0      0        2 
   1  chr1_61649340     ZHar    C    T      0.5      1        2 
   1  chr1_61649340   Sample    C    T        0      0        2 
   1  chr1_61678091     AAsi    G    C        0      0        2 
   1  chr1_61678091     AKia    G    C        1      2        2 
   1  chr1_61678091     AOna    G    C        0      0        2 
   1  chr1_61678091     ASom    G    C        0      0        2 
   1  chr1_61678091     HCab    G    C        0      0        2 
   1  chr1_61678091     HPrz    G    C        0      0        2 
   1  chr1_61678091     ZBoe    G    C        0      0        2 
   1  chr1_61678091     ZGre    G    C        0      0        2 
   1  chr1_61678091     ZHar    G    C        0      0        2 
   1  chr1_61678091   Sample    G    C        0      0        2 
   1  chr1_61683146     AAsi    G    A        0      0        2 
   1  chr1_61683146     AKia    G    A        0      0        2 
   1  chr1_61683146     AOna    G    A        0      0        2 
   1  chr1_61683146     ASom    G    A        0      0        2 
   1  chr1_61683146     HCab    G    A      0.5      1        2 
   1  chr1_61683146     HPrz    G    A      0.5      1        2 
   1  chr1_61683146     ZBoe    G    A        0      0        2 
   1  chr1_61683146     ZGre    G    A        0      0        2 
   1  chr1_61683146     ZHar    G    A        0      0        2 
   1  chr1_61683146   Sample    G    A        0      0        2 
   1  chr1_61684117     AAsi    C    T        1      2        2 
   1  chr1_61684117     AKia    C    T        0      0        2 
   1  chr1_61684117     AOna    C    T        0      0        2 
   1  chr1_61684117     ASom    C    T        1      2        2 
   1  chr1_61684117     HCab    C    T        0      0        2 
   1  chr1_61684117     HPrz    C    T        0      0        2 
   1  chr1_61684117     ZBoe    C    T        0      0        2 
   1  chr1_61684117     ZGre    C    T        0      0        2 
   1  chr1_61684117     ZHar    C    T        0      0        2 
   1  chr1_61684117   Sample    C    T        1      2        2 
   1  chr1_61689710     AAsi    G    A        0      0        2 
   1  chr1_61689710     AKia    G    A        0      0        2 
   1  chr1_61689710     AOna    G    A        0      0        2 
   1  chr1_61689710     ASom    G    A        0      0        2 
   1  chr1_61689710     HCab    G    A        1      2        2 
   1  chr1_61689710     HPrz    G    A        1      2        2 
   1  chr1_61689710     ZBoe    G    A        0      0        2 
   1  chr1_61689710     ZGre    G    A        0      0        2 
   1  chr1_61689710     ZHar    G    A        1      2        2 
   1  chr1_61689710   Sample    G    A        0      0        2 
   1  chr1_61698356     AAsi    G    A        0      0        2 
   1  chr1_61698356     AKia    G    A        0      0        2 
   1  chr1_61698356     AOna    G    A        0      0        2 
   1  chr1_61698356     ASom    G    A        0      0        2 
   1  chr1_61698356     HCab    G    A        1      2        2 
   1  chr1_61698356     HPrz    G    A        1      2        2 
   1  chr1_61698356     ZBoe    G    A        0      0        2 
   1  chr1_61698356     ZGre    G    A        0      0        2 
   1  chr1_61698356     ZHar    G    A        0      0        2 
   1  chr1_61698356   Sample    G    A        0      0        2 
   1  chr1_61700772     AAsi    G    A        0      0        2 
   1  chr1_61700772     AKia    G    A        0      0        2 
   1  chr1_61700772     AOna    G    A      0.5      1        2 
   1  chr1_61700772     ASom    G    A        0      0        2 
   1  chr1_61700772     HCab    G    A        0      0        2 
   1  chr1_61700772     HPrz    G    A        0      0        2 
   1  chr1_61700772     ZBoe    G    A        0      0        2 
   1  chr1_61700772     ZGre    G    A        0      0        2 
   1  chr1_61700772     ZHar    G    A        0      0        2 
   1  chr1_61700772   Sample    G    A        0      0        2 
   1  chr1_61704049     AAsi    G    A        0      0        2 
   1  chr1_61704049     AKia    G    A        0      0        2 
   1  chr1_61704049     AOna    G    A        0      0        2 
   1  chr1_61704049     ASom    G    A        0      0        2 
   1  chr1_61704049     HCab    G    A        0      0        2 
   1  chr1_61704049     HPrz    G    A        0      0        2 
   1  chr1_61704049     ZBoe    G    A        0      0        2 
   1  chr1_61704049     ZGre    G    A        1      2        2 
   1  chr1_61704049     ZHar    G    A        0      0        2 
   1  chr1_61704049   Sample    G    A        0      0        2 
   1  chr1_61709335     AAsi    C    A        0      0        2 
   1  chr1_61709335     AKia    C    A        0      0        2 
   1  chr1_61709335     AOna    C    A        0      0        2 
   1  chr1_61709335     ASom    C    A        0      0        2 
   1  chr1_61709335     HCab    C    A        0      0        2 
   1  chr1_61709335     HPrz    C    A        0      0        2 
   1  chr1_61709335     ZBoe    C    A        0      0        2 
   1  chr1_61709335     ZGre    C    A        0      0        2 
   1  chr1_61709335     ZHar    C    A        1      2        2 
   1  chr1_61709335   Sample    C    A        0      0        2 
   1  chr1_61720678     AAsi    G    C        0      0        2 
   1  chr1_61720678     AKia    G    C        0      0        2 
   1  chr1_61720678     AOna    G    C        0      0        2 
   1  chr1_61720678     ASom    G    C        0      0        2 
   1  chr1_61720678     HCab    G    C        0      0        2 
   1  chr1_61720678     HPrz    G    C        0      0        2 
   1  chr1_61720678     ZBoe    G    C        0      0        2 
   1  chr1_61720678     ZGre    G    C        1      2        2 
   1  chr1_61720678     ZHar    G    C        0      0        2 
   1  chr1_61720678   Sample    G    C        0      0        2 
   1  chr1_61728001     AAsi    A    G      0.5      1        2 
   1  chr1_61728001     AKia    A    G        0      0        2 
   1  chr1_61728001     AOna    A    G        0      0        2 
   1  chr1_61728001     ASom    A    G        0      0        2 
   1  chr1_61728001     HCab    A    G        0      0        2 
   1  chr1_61728001     HPrz    A    G        0      0        2 
   1  chr1_61728001     ZBoe    A    G        0      0        2 
   1  chr1_61728001     ZGre    A    G        0      0        2 
   1  chr1_61728001     ZHar    A    G        0      0        2 
   1  chr1_61728001   Sample    A    G        0      0        2 
   1  chr1_61733522     AAsi    C    T        0      0        2 
   1  chr1_61733522     AKia    C    T        0      0        2 
   1  chr1_61733522     AOna    C    T        0      0        2 
   1  chr1_61733522     ASom    C    T        0      0        2 
   1  chr1_61733522     HCab    C    T      0.5      1        2 
   1  chr1_61733522     HPrz    C    T        1      2        2 
   1  chr1_61733522     ZBoe    C    T        0      0        2 
   1  chr1_61733522     ZGre    C    T        0      0        2 
   1  chr1_61733522     ZHar    C    T        0      0        2 
   1  chr1_61733522   Sample    C    T        0      0        2 
   1  chr1_61742683     AAsi    G    A        0      0        2 
   1  chr1_61742683     AKia    G    A        1      2        2 
   1  chr1_61742683     AOna    G    A        1      2        2 
   1  chr1_61742683     ASom    G    A        0      0        2 
   1  chr1_61742683     HCab    G    A        0      0        2 
   1  chr1_61742683     HPrz    G    A        0      0        2 
   1  chr1_61742683     ZBoe    G    A        0      0        2 
   1  chr1_61742683     ZGre    G    A        0      0        2 
   1  chr1_61742683     ZHar    G    A        0      0        2 
   1  chr1_61742683   Sample    G    A        0      0        2 
   1  chr1_61750093     AAsi    A    C        1      2        2 
   1  chr1_61750093     AKia    A    C        0      0        2 
   1  chr1_61750093     AOna    A    C        0      0        2 
   1  chr1_61750093     ASom    A    C        1      2        2 
   1  chr1_61750093     HCab    A    C        0      0        2 
   1  chr1_61750093     HPrz    A    C        0      0        2 
   1  chr1_61750093     ZBoe    A    C        0      0        2 
   1  chr1_61750093     ZGre    A    C        0      0        2 
   1  chr1_61750093     ZHar    A    C        0      0        2 
   1  chr1_61750093   Sample    A    C        1      2        2 
   1  chr1_61767809     AAsi    A    G        0      0        2 
   1  chr1_61767809     AKia    A    G        0      0        2 
   1  chr1_61767809     AOna    A    G        0      0        2 
   1  chr1_61767809     ASom    A    G      0.5      1        2 
   1  chr1_61767809     HCab    A    G        0      0        2 
   1  chr1_61767809     HPrz    A    G        0      0        2 
   1  chr1_61767809     ZBoe    A    G        0      0        2 
   1  chr1_61767809     ZGre    A    G        0      0        2 
   1  chr1_61767809     ZHar    A    G        0      0        2 
   1  chr1_61767809   Sample    A    G        0      0        2 
   1  chr1_61778547     AAsi    C    G        0      0        2 
   1  chr1_61778547     AKia    C    G        1      2        2 
   1  chr1_61778547     AOna    C    G        0      0        2 
   1  chr1_61778547     ASom    C    G        0      0        2 
   1  chr1_61778547     HCab    C    G        0      0        2 
   1  chr1_61778547     HPrz    C    G        0      0        2 
   1  chr1_61778547     ZBoe    C    G        0      0        2 
   1  chr1_61778547     ZGre    C    G        0      0        2 
   1  chr1_61778547     ZHar    C    G        0      0        2 
   1  chr1_61778547   Sample    C    G        0      0        2 
   1  chr1_61789491     AAsi    A    G        0      0        2 
   1  chr1_61789491     AKia    A    G        0      0        2 
   1  chr1_61789491     AOna    A    G        0      0        2 
   1  chr1_61789491     ASom    A    G        0      0        2 
   1  chr1_61789491     HCab    A    G        1      2        2 
   1  chr1_61789491     HPrz    A    G        1      2        2 
   1  chr1_61789491     ZBoe    A    G        0      0        2 
   1  chr1_61789491     ZGre    A    G        0      0        2 
   1  chr1_61789491     ZHar    A    G        0      0        2 
   1  chr1_61789491   Sample    A    G        0      0        2 
   1  chr1_61803840     AAsi    A    G        0      0        2 
   1  chr1_61803840     AKia    A    G        0      0        2 
   1  chr1_61803840     AOna    A    G        0      0        2 
   1  chr1_61803840     ASom    A    G        0      0        2 
   1  chr1_61803840     HCab    A    G        0      0        2 
   1  chr1_61803840     HPrz    A    G        0      0        2 
   1  chr1_61803840     ZBoe    A    G        0      0        2 
   1  chr1_61803840     ZGre    A    G        0      0        2 
   1  chr1_61803840     ZHar    A    G      0.5      1        2 
   1  chr1_61803840   Sample    A    G        0      0        2 
   1  chr1_61812209     AAsi    A    C        0      0        2 
   1  chr1_61812209     AKia    A    C        0      0        2 
   1  chr1_61812209     AOna    A    C        0      0        2 
   1  chr1_61812209     ASom    A    C        0      0        2 
   1  chr1_61812209     HCab    A    C      0.5      1        2 
   1  chr1_61812209     HPrz    A    C        1      2        2 
   1  chr1_61812209     ZBoe    A    C        0      0        2 
   1  chr1_61812209     ZGre    A    C        0      0        2 
   1  chr1_61812209     ZHar    A    C        0      0        2 
   1  chr1_61812209   Sample    A    C        0      0        2 
   1  chr1_61817882     AAsi    A    C        0      0        2 
   1  chr1_61817882     AKia    A    C        0      0        2 
   1  chr1_61817882     AOna    A    C        0      0        2 
   1  chr1_61817882     ASom    A    C        0      0        2 
   1  chr1_61817882     HCab    A    C        0      0        2 
   1  chr1_61817882     HPrz    A    C        0      0        2 
   1  chr1_61817882     ZBoe    A    C        0      0        2 
   1  chr1_61817882     ZGre    A    C        0      0        2 
   1  chr1_61817882     ZHar    A    C      0.5      1        2 
   1  chr1_61817882   Sample    A    C        0      0        2 
   1  chr1_61819924     AAsi    T    C        1      2        2 
   1  chr1_61819924     AKia    T    C        0      0        2 
   1  chr1_61819924     AOna    T    C        0      0        2 
   1  chr1_61819924     ASom    T    C        1      2        2 
   1  chr1_61819924     HCab    T    C        0      0        2 
   1  chr1_61819924     HPrz    T    C        0      0        2 
   1  chr1_61819924     ZBoe    T    C        0      0        2 
   1  chr1_61819924     ZGre    T    C        0      0        2 
   1  chr1_61819924     ZHar    T    C        0      0        2 
   1  chr1_61819924   Sample    T    C        1      2        2 
   1  chr1_61829977     AAsi    G    A        0      0        2 
   1  chr1_61829977     AKia    G    A        0      0        2 
   1  chr1_61829977     AOna    G    A        0      0        2 
   1  chr1_61829977     ASom    G    A        0      0        2 
   1  chr1_61829977     HCab    G    A        0      0        2 
   1  chr1_61829977     HPrz    G    A        0      0        2 
   1  chr1_61829977     ZBoe    G    A        0      0        2 
   1  chr1_61829977     ZGre    G    A        0      0        2 
   1  chr1_61829977     ZHar    G    A      0.5      1        2 
   1  chr1_61829977   Sample    G    A        0      0        2 
   1  chr1_61834000     AAsi    T    C        0      0        2 
   1  chr1_61834000     AKia    T    C        1      2        2 
   1  chr1_61834000     AOna    T    C        0      0        2 
   1  chr1_61834000     ASom    T    C        0      0        2 
   1  chr1_61834000     HCab    T    C        0      0        2 
   1  chr1_61834000     HPrz    T    C        0      0        2 
   1  chr1_61834000     ZBoe    T    C        0      0        2 
   1  chr1_61834000     ZGre    T    C        0      0        2 
   1  chr1_61834000     ZHar    T    C        0      0        2 
   1  chr1_61834000   Sample    T    C        0      0        2 
   1  chr1_61844458     AAsi    C    T        0      0        2 
   1  chr1_61844458     AKia    C    T        0      0        2 
   1  chr1_61844458     AOna    C    T        0      0        2 
   1  chr1_61844458     ASom    C    T        0      0        2 
   1  chr1_61844458     HCab    C    T        1      2        2 
   1  chr1_61844458     HPrz    C    T        1      2        2 
   1  chr1_61844458     ZBoe    C    T        0      0        2 
   1  chr1_61844458     ZGre    C    T        0      0        2 
   1  chr1_61844458     ZHar    C    T        0      0        2 
   1  chr1_61844458   Sample    C    T        0      0        2 
   1  chr1_61846432     AAsi    G    A        0      0        2 
   1  chr1_61846432     AKia    G    A        0      0        2 
   1  chr1_61846432     AOna    G    A        0      0        2 
   1  chr1_61846432     ASom    G    A        0      0        2 
   1  chr1_61846432     HCab    G    A      0.5      1        2 
   1  chr1_61846432     HPrz    G    A      0.5      1        2 
   1  chr1_61846432     ZBoe    G    A        0      0        2 
   1  chr1_61846432     ZGre    G    A        0      0        2 
   1  chr1_61846432     ZHar    G    A        0      0        2 
   1  chr1_61846432   Sample    G    A        0      0        2 
   1  chr1_61854517     AAsi    A    G        0      0        2 
   1  chr1_61854517     AKia    A    G        0      0        2 
   1  chr1_61854517     AOna    A    G        0      0        2 
   1  chr1_61854517     ASom    A    G        0      0        2 
   1  chr1_61854517     HCab    A    G        1      2        2 
   1  chr1_61854517     HPrz    A    G        1      2        2 
   1  chr1_61854517     ZBoe    A    G      0.5      1        2 
   1  chr1_61854517     ZGre    A    G        0      0        2 
   1  chr1_61854517     ZHar    A    G        0      0        2 
   1  chr1_61854517   Sample    A    G        0      0        2 
   1  chr1_61862924     AAsi    G    A        0      0        2 
   1  chr1_61862924     AKia    G    A        1      2        2 
   1  chr1_61862924     AOna    G    A        1      2        2 
   1  chr1_61862924     ASom    G    A        0      0        2 
   1  chr1_61862924     HCab    G    A        0      0        2 
   1  chr1_61862924     HPrz    G    A        0      0        2 
   1  chr1_61862924     ZBoe    G    A        0      0        2 
   1  chr1_61862924     ZGre    G    A        0      0        2 
   1  chr1_61862924     ZHar    G    A        0      0        2 
   1  chr1_61862924   Sample    G    A        0      0        2 
   1  chr1_61880730     AAsi    C    T        0      0        2 
   1  chr1_61880730     AKia    C    T        0      0        2 
   1  chr1_61880730     AOna    C    T        0      0        2 
   1  chr1_61880730     ASom    C    T        0      0        2 
   1  chr1_61880730     HCab    C    T        0      0        2 
   1  chr1_61880730     HPrz    C    T        0      0        2 
   1  chr1_61880730     ZBoe    C    T        0      0        2 
   1  chr1_61880730     ZGre    C    T        1      2        2 
   1  chr1_61880730     ZHar    C    T        0      0        2 
   1  chr1_61880730   Sample    C    T        0      0        2 
   1  chr1_61881377     AAsi    A    G      0.5      1        2 
   1  chr1_61881377     AKia    A    G        0      0        2 
   1  chr1_61881377     AOna    A    G        0      0        2 
   1  chr1_61881377     ASom    A    G      0.5      1        2 
   1  chr1_61881377     HCab    A    G        0      0        2 
   1  chr1_61881377     HPrz    A    G        0      0        2 
   1  chr1_61881377     ZBoe    A    G        0      0        2 
   1  chr1_61881377     ZGre    A    G        0      0        2 
   1  chr1_61881377     ZHar    A    G        0      0        2 
   1  chr1_61881377   Sample    A    G        0      0        2 
   1  chr1_61906493     AAsi    C    G        0      0        2 
   1  chr1_61906493     AKia    C    G        0      0        2 
   1  chr1_61906493     AOna    C    G        0      0        2 
   1  chr1_61906493     ASom    C    G        0      0        2 
   1  chr1_61906493     HCab    C    G        0      0        2 
   1  chr1_61906493     HPrz    C    G      0.5      1        2 
   1  chr1_61906493     ZBoe    C    G        0      0        2 
   1  chr1_61906493     ZGre    C    G        0      0        2 
   1  chr1_61906493     ZHar    C    G        0      0        2 
   1  chr1_61906493   Sample    C    G        0      0        2 
   1  chr1_61915500     AAsi    G    A        0      0        2 
   1  chr1_61915500     AKia    G    A        1      2        2 
   1  chr1_61915500     AOna    G    A        1      2        2 
   1  chr1_61915500     ASom    G    A        0      0        2 
   1  chr1_61915500     HCab    G    A        0      0        2 
   1  chr1_61915500     HPrz    G    A        0      0        2 
   1  chr1_61915500     ZBoe    G    A        0      0        2 
   1  chr1_61915500     ZGre    G    A        0      0        2 
   1  chr1_61915500     ZHar    G    A        0      0        2 
   1  chr1_61915500   Sample    G    A        0      0        2 
   1  chr1_61920009     AAsi    C    A        0      0        2 
   1  chr1_61920009     AKia    C    A        0      0        2 
   1  chr1_61920009     AOna    C    A        0      0        2 
   1  chr1_61920009     ASom    C    A        0      0        2 
   1  chr1_61920009     HCab    C    A        0      0        2 
   1  chr1_61920009     HPrz    C    A        0      0        2 
   1  chr1_61920009     ZBoe    C    A        0      0        2 
   1  chr1_61920009     ZGre    C    A        1      2        2 
   1  chr1_61920009     ZHar    C    A        0      0        2 
   1  chr1_61920009   Sample    C    A        0      0        2 
   1  chr1_61927926     AAsi    C    T        0      0        2 
   1  chr1_61927926     AKia    C    T        0      0        2 
   1  chr1_61927926     AOna    C    T        0      0        2 
   1  chr1_61927926     ASom    C    T        0      0        2 
   1  chr1_61927926     HCab    C    T        0      0        2 
   1  chr1_61927926     HPrz    C    T        0      0        2 
   1  chr1_61927926     ZBoe    C    T        0      0        2 
   1  chr1_61927926     ZGre    C    T        0      0        2 
   1  chr1_61927926     ZHar    C    T        1      2        2 
   1  chr1_61927926   Sample    C    T        0      0        2 
   1  chr1_61928215     AAsi    C    G        0      0        2 
   1  chr1_61928215     AKia    C    G        0      0        2 
   1  chr1_61928215     AOna    C    G      0.5      1        2 
   1  chr1_61928215     ASom    C    G        0      0        2 
   1  chr1_61928215     HCab    C    G        0      0        2 
   1  chr1_61928215     HPrz    C    G        0      0        2 
   1  chr1_61928215     ZBoe    C    G        0      0        2 
   1  chr1_61928215     ZGre    C    G        0      0        2 
   1  chr1_61928215     ZHar    C    G        0      0        2 
   1  chr1_61928215   Sample    C    G        0      0        2 
   1  chr1_61928843     AAsi    T    C        0      0        2 
   1  chr1_61928843     AKia    T    C        1      2        2 
   1  chr1_61928843     AOna    T    C        1      2        2 
   1  chr1_61928843     ASom    T    C        0      0        2 
   1  chr1_61928843     HCab    T    C        0      0        2 
   1  chr1_61928843     HPrz    T    C        0      0        2 
   1  chr1_61928843     ZBoe    T    C        0      0        2 
   1  chr1_61928843     ZGre    T    C        0      0        2 
   1  chr1_61928843     ZHar    T    C        0      0        2 
   1  chr1_61928843   Sample    T    C        0      0        2 
   1  chr1_61931264     AAsi    A    G        0      0        2 
   1  chr1_61931264     AKia    A    G        0      0        2 
   1  chr1_61931264     AOna    A    G        0      0        2 
   1  chr1_61931264     ASom    A    G        0      0        2 
   1  chr1_61931264     HCab    A    G        1      2        2 
   1  chr1_61931264     HPrz    A    G        1      2        2 
   1  chr1_61931264     ZBoe    A    G        0      0        2 
   1  chr1_61931264     ZGre    A    G        0      0        2 
   1  chr1_61931264     ZHar    A    G        0      0        2 
   1  chr1_61931264   Sample    A    G        0      0        2 
   1  chr1_61975414     AAsi    T    G        0      0        2 
   1  chr1_61975414     AKia    T    G        0      0        2 
   1  chr1_61975414     AOna    T    G        0      0        2 
   1  chr1_61975414     ASom    T    G        0      0        2 
   1  chr1_61975414     HCab    T    G        1      2        2 
   1  chr1_61975414     HPrz    T    G        1      2        2 
   1  chr1_61975414     ZBoe    T    G        0      0        2 
   1  chr1_61975414     ZGre    T    G        0      0        2 
   1  chr1_61975414     ZHar    T    G        0      0        2 
   1  chr1_61975414   Sample    T    G        0      0        2 
   1  chr1_61986739     AAsi    A    G        0      0        2 
   1  chr1_61986739     AKia    A    G        0      0        2 
   1  chr1_61986739     AOna    A    G        0      0        2 
   1  chr1_61986739     ASom    A    G        0      0        2 
   1  chr1_61986739     HCab    A    G        1      2        2 
   1  chr1_61986739     HPrz    A    G        1      2        2 
   1  chr1_61986739     ZBoe    A    G        0      0        2 
   1  chr1_61986739     ZGre    A    G        0      0        2 
   1  chr1_61986739     ZHar    A    G        0      0        2 
   1  chr1_61986739   Sample    A    G        0      0        2 
   1  chr1_61991132     AAsi    A    C        0      0        2 
   1  chr1_61991132     AKia    A    C        0      0        2 
   1  chr1_61991132     AOna    A    C        0      0        2 
   1  chr1_61991132     ASom    A    C        0      0        2 
   1  chr1_61991132     HCab    A    C        0      0        2 
   1  chr1_61991132     HPrz    A    C        0      0        2 
   1  chr1_61991132     ZBoe    A    C        0      0        2 
   1  chr1_61991132     ZGre    A    C        1      2        2 
   1  chr1_61991132     ZHar    A    C        0      0        2 
   1  chr1_61991132   Sample    A    C        0      0        2 
   1  chr1_62014137     AAsi    A    G        0      0        2 
   1  chr1_62014137     AKia    A    G        0      0        2 
   1  chr1_62014137     AOna    A    G        0      0        2 
   1  chr1_62014137     ASom    A    G        0      0        2 
   1  chr1_62014137     HCab    A    G        1      2        2 
   1  chr1_62014137     HPrz    A    G        1      2        2 
   1  chr1_62014137     ZBoe    A    G        0      0        2 
   1  chr1_62014137     ZGre    A    G        0      0        2 
   1  chr1_62014137     ZHar    A    G        0      0        2 
   1  chr1_62014137   Sample    A    G        0      0        2 
   1  chr1_62057666     AAsi    T    C        0      0        2 
   1  chr1_62057666     AKia    T    C        0      0        2 
   1  chr1_62057666     AOna    T    C        0      0        2 
   1  chr1_62057666     ASom    T    C        0      0        2 
   1  chr1_62057666     HCab    T    C        0      0        2 
   1  chr1_62057666     HPrz    T    C        0      0        2 
   1  chr1_62057666     ZBoe    T    C        1      2        2 
   1  chr1_62057666     ZGre    T    C        0      0        2 
   1  chr1_62057666     ZHar    T    C        0      0        2 
   1  chr1_62057666   Sample    T    C        0      0        2 
   1  chr1_62062720     AAsi    T    C        0      0        2 
   1  chr1_62062720     AKia    T    C        1      2        2 
   1  chr1_62062720     AOna    T    C        1      2        2 
   1  chr1_62062720     ASom    T    C        0      0        2 
   1  chr1_62062720     HCab    T    C        0      0        2 
   1  chr1_62062720     HPrz    T    C        0      0        2 
   1  chr1_62062720     ZBoe    T    C        0      0        2 
   1  chr1_62062720     ZGre    T    C        0      0        2 
   1  chr1_62062720     ZHar    T    C        0      0        2 
   1  chr1_62062720   Sample    T    C        0      0        2 
   1  chr1_62070575     AAsi    A    T        0      0        2 
   1  chr1_62070575     AKia    A    T        1      2        2 
   1  chr1_62070575     AOna    A    T        1      2        2 
   1  chr1_62070575     ASom    A    T        0      0        2 
   1  chr1_62070575     HCab    A    T        0      0        2 
   1  chr1_62070575     HPrz    A    T        0      0        2 
   1  chr1_62070575     ZBoe    A    T        0      0        2 
   1  chr1_62070575     ZGre    A    T        0      0        2 
   1  chr1_62070575     ZHar    A    T        0      0        2 
   1  chr1_62070575   Sample    A    T        0      0        2 
   1  chr1_62071581     AAsi    G    A        0      0        2 
   1  chr1_62071581     AKia    G    A        0      0        2 
   1  chr1_62071581     AOna    G    A        0      0        2 
   1  chr1_62071581     ASom    G    A        0      0        2 
   1  chr1_62071581     HCab    G    A        1      2        2 
   1  chr1_62071581     HPrz    G    A        1      2        2 
   1  chr1_62071581     ZBoe    G    A        0      0        2 
   1  chr1_62071581     ZGre    G    A        0      0        2 
   1  chr1_62071581     ZHar    G    A        0      0        2 
   1  chr1_62071581   Sample    G    A        0      0        2 
   1  chr1_62074855     AAsi    C    T        1      2        2 
   1  chr1_62074855     AKia    C    T        0      0        2 
   1  chr1_62074855     AOna    C    T        0      0        2 
   1  chr1_62074855     ASom    C    T        1      2        2 
   1  chr1_62074855     HCab    C    T        1      2        2 
   1  chr1_62074855     HPrz    C    T        1      2        2 
   1  chr1_62074855     ZBoe    C    T        0      0        2 
   1  chr1_62074855     ZGre    C    T        0      0        2 
   1  chr1_62074855     ZHar    C    T        0      0        2 
   1  chr1_62074855   Sample    C    T        1      2        2 
   1  chr1_62087394     AAsi    A    G        0      0        2 
   1  chr1_62087394     AKia    A    G        0      0        2 
   1  chr1_62087394     AOna    A    G        0      0        2 
   1  chr1_62087394     ASom    A    G        0      0        2 
   1  chr1_62087394     HCab    A    G        0      0        2 
   1  chr1_62087394     HPrz    A    G        0      0        2 
   1  chr1_62087394     ZBoe    A    G        0      0        2 
   1  chr1_62087394     ZGre    A    G        0      0        2 
   1  chr1_62087394     ZHar    A    G      0.5      1        2 
   1  chr1_62087394   Sample    A    G        0      0        2 
   1  chr1_62102037     AAsi    A    G        0      0        2 
   1  chr1_62102037     AKia    A    G        0      0        2 
   1  chr1_62102037     AOna    A    G        0      0        2 
   1  chr1_62102037     ASom    A    G        0      0        2 
   1  chr1_62102037     HCab    A    G        1      2        2 
   1  chr1_62102037     HPrz    A    G        1      2        2 
   1  chr1_62102037     ZBoe    A    G        0      0        2 
   1  chr1_62102037     ZGre    A    G        0      0        2 
   1  chr1_62102037     ZHar    A    G        0      0        2 
   1  chr1_62102037   Sample    A    G        0      0        2 
   1  chr1_62114847     AAsi    T    G        0      0        2 
   1  chr1_62114847     AKia    T    G        0      0        2 
   1  chr1_62114847     AOna    T    G        0      0        2 
   1  chr1_62114847     ASom    T    G        0      0        2 
   1  chr1_62114847     HCab    T    G        1      2        2 
   1  chr1_62114847     HPrz    T    G        1      2        2 
   1  chr1_62114847     ZBoe    T    G        0      0        2 
   1  chr1_62114847     ZGre    T    G        0      0        2 
   1  chr1_62114847     ZHar    T    G        0      0        2 
   1  chr1_62114847   Sample    T    G        0      0        2 
   1  chr1_62115413     AAsi    G    A        0      0        2 
   1  chr1_62115413     AKia    G    A        0      0        2 
   1  chr1_62115413     AOna    G    A        0      0        2 
   1  chr1_62115413     ASom    G    A        0      0        2 
   1  chr1_62115413     HCab    G    A        1      2        2 
   1  chr1_62115413     HPrz    G    A        1      2        2 
   1  chr1_62115413     ZBoe    G    A        0      0        2 
   1  chr1_62115413     ZGre    G    A        0      0        2 
   1  chr1_62115413     ZHar    G    A        0      0        2 
   1  chr1_62115413   Sample    G    A        0      0        2 
   1  chr1_62140697     AAsi    T    G        0      0        2 
   1  chr1_62140697     AKia    T    G        0      0        2 
   1  chr1_62140697     AOna    T    G        0      0        2 
   1  chr1_62140697     ASom    T    G        0      0        2 
   1  chr1_62140697     HCab    T    G        0      0        2 
   1  chr1_62140697     HPrz    T    G        0      0        2 
   1  chr1_62140697     ZBoe    T    G        0      0        2 
   1  chr1_62140697     ZGre    T    G      0.5      1        2 
   1  chr1_62140697     ZHar    T    G        0      0        2 
   1  chr1_62140697   Sample    T    G        0      0        2 
   1  chr1_62145080     AAsi    G    T        0      0        2 
   1  chr1_62145080     AKia    G    T        0      0        2 
   1  chr1_62145080     AOna    G    T        0      0        2 
   1  chr1_62145080     ASom    G    T        0      0        2 
   1  chr1_62145080     HCab    G    T        0      0        2 
   1  chr1_62145080     HPrz    G    T        0      0        2 
   1  chr1_62145080     ZBoe    G    T        0      0        2 
   1  chr1_62145080     ZGre    G    T      0.5      1        2 
   1  chr1_62145080     ZHar    G    T        0      0        2 
   1  chr1_62145080   Sample    G    T        0      0        2 
   1  chr1_62156776     AAsi    G    T      0.5      1        2 
   1  chr1_62156776     AKia    G    T        0      0        2 
   1  chr1_62156776     AOna    G    T        0      0        2 
   1  chr1_62156776     ASom    G    T        0      0        2 
   1  chr1_62156776     HCab    G    T        0      0        2 
   1  chr1_62156776     HPrz    G    T        0      0        2 
   1  chr1_62156776     ZBoe    G    T        0      0        2 
   1  chr1_62156776     ZGre    G    T        0      0        2 
   1  chr1_62156776     ZHar    G    T        0      0        2 
   1  chr1_62156776   Sample    G    T        0      0        2 
   1  chr1_62160806     AAsi    A    G        0      0        2 
   1  chr1_62160806     AKia    A    G        0      0        2 
   1  chr1_62160806     AOna    A    G        0      0        2 
   1  chr1_62160806     ASom    A    G        0      0        2 
   1  chr1_62160806     HCab    A    G        0      0        2 
   1  chr1_62160806     HPrz    A    G        0      0        2 
   1  chr1_62160806     ZBoe    A    G        0      0        2 
   1  chr1_62160806     ZGre    A    G        0      0        2 
   1  chr1_62160806     ZHar    A    G      0.5      1        2 
   1  chr1_62160806   Sample    A    G        0      0        2 
   1  chr1_62162603     AAsi    G    A        0      0        2 
   1  chr1_62162603     AKia    G    A        1      2        2 
   1  chr1_62162603     AOna    G    A        1      2        2 
   1  chr1_62162603     ASom    G    A        0      0        2 
   1  chr1_62162603     HCab    G    A        0      0        2 
   1  chr1_62162603     HPrz    G    A        0      0        2 
   1  chr1_62162603     ZBoe    G    A        0      0        2 
   1  chr1_62162603     ZGre    G    A        0      0        2 
   1  chr1_62162603     ZHar    G    A        0      0        2 
   1  chr1_62162603   Sample    G    A        0      0        2 
   1  chr1_62170038     AAsi    C    T        0      0        2 
   1  chr1_62170038     AKia    C    T        0      0        2 
   1  chr1_62170038     AOna    C    T      0.5      1        2 
   1  chr1_62170038     ASom    C    T        0      0        2 
   1  chr1_62170038     HCab    C    T        0      0        2 
   1  chr1_62170038     HPrz    C    T        0      0        2 
   1  chr1_62170038     ZBoe    C    T        0      0        2 
   1  chr1_62170038     ZGre    C    T        0      0        2 
   1  chr1_62170038     ZHar    C    T        0      0        2 
   1  chr1_62170038   Sample    C    T        0      0        2 
   1  chr1_62174224     AAsi    G    C      0.5      1        2 
   1  chr1_62174224     AKia    G    C        0      0        2 
   1  chr1_62174224     AOna    G    C        0      0        2 
   1  chr1_62174224     ASom    G    C        0      0        2 
   1  chr1_62174224     HCab    G    C        0      0        2 
   1  chr1_62174224     HPrz    G    C        0      0        2 
   1  chr1_62174224     ZBoe    G    C        0      0        2 
   1  chr1_62174224     ZGre    G    C        0      0        2 
   1  chr1_62174224     ZHar    G    C        0      0        2 
   1  chr1_62174224   Sample    G    C        1      2        2 
   1  chr1_62177705     AAsi    C    A      0.5      1        2 
   1  chr1_62177705     AKia    C    A        0      0        2 
   1  chr1_62177705     AOna    C    A        0      0        2 
   1  chr1_62177705     ASom    C    A        0      0        2 
   1  chr1_62177705     HCab    C    A        0      0        2 
   1  chr1_62177705     HPrz    C    A        0      0        2 
   1  chr1_62177705     ZBoe    C    A        0      0        2 
   1  chr1_62177705     ZGre    C    A        0      0        2 
   1  chr1_62177705     ZHar    C    A        0      0        2 
   1  chr1_62177705   Sample    C    A        0      0        2 
   1  chr1_62181486     AAsi    G    A        0      0        2 
   1  chr1_62181486     AKia    G    A        0      0        2 
   1  chr1_62181486     AOna    G    A        0      0        2 
   1  chr1_62181486     ASom    G    A        0      0        2 
   1  chr1_62181486     HCab    G    A        0      0        2 
   1  chr1_62181486     HPrz    G    A        0      0        2 
   1  chr1_62181486     ZBoe    G    A        0      0        2 
   1  chr1_62181486     ZGre    G    A        0      0        2 
   1  chr1_62181486     ZHar    G    A      0.5      1        2 
   1  chr1_62181486   Sample    G    A        0      0        2 
   1  chr1_62192230     AAsi    A    G        0      0        2 
   1  chr1_62192230     AKia    A    G        1      2        2 
   1  chr1_62192230     AOna    A    G        1      2        2 
   1  chr1_62192230     ASom    A    G        0      0        2 
   1  chr1_62192230     HCab    A    G        0      0        2 
   1  chr1_62192230     HPrz    A    G        0      0        2 
   1  chr1_62192230     ZBoe    A    G        0      0        2 
   1  chr1_62192230     ZGre    A    G        0      0        2 
   1  chr1_62192230     ZHar    A    G        0      0        2 
   1  chr1_62192230   Sample    A    G        0      0        2 
   1  chr1_62206574     AAsi    A    T        1      2        2 
   1  chr1_62206574     AKia    A    T        0      0        2 
   1  chr1_62206574     AOna    A    T        0      0        2 
   1  chr1_62206574     ASom    A    T        1      2        2 
   1  chr1_62206574     HCab    A    T        0      0        2 
   1  chr1_62206574     HPrz    A    T        0      0        2 
   1  chr1_62206574     ZBoe    A    T        0      0        2 
   1  chr1_62206574     ZGre    A    T        0      0        2 
   1  chr1_62206574     ZHar    A    T        0      0        2 
   1  chr1_62206574   Sample    A    T        1      2        2 
   1  chr1_62212796     AAsi    T    G      0.5      1        2 
   1  chr1_62212796     AKia    T    G        0      0        2 
   1  chr1_62212796     AOna    T    G        0      0        2 
   1  chr1_62212796     ASom    T    G        1      2        2 
   1  chr1_62212796     HCab    T    G        0      0        2 
   1  chr1_62212796     HPrz    T    G        0      0        2 
   1  chr1_62212796     ZBoe    T    G        0      0        2 
   1  chr1_62212796     ZGre    T    G        0      0        2 
   1  chr1_62212796     ZHar    T    G        0      0        2 
   1  chr1_62212796   Sample    T    G        1      2        2 
   1  chr1_62229120     AAsi    G    A        0      0        2 
   1  chr1_62229120     AKia    G    A        0      0        2 
   1  chr1_62229120     AOna    G    A        0      0        2 
   1  chr1_62229120     ASom    G    A        0      0        2 
   1  chr1_62229120     HCab    G    A        1      2        2 
   1  chr1_62229120     HPrz    G    A        1      2        2 
   1  chr1_62229120     ZBoe    G    A        0      0        2 
   1  chr1_62229120     ZGre    G    A        0      0        2 
   1  chr1_62229120     ZHar    G    A        0      0        2 
   1  chr1_62229120   Sample    G    A        0      0        2 
   1  chr1_62235446     AAsi    A    G        0      0        2 
   1  chr1_62235446     AKia    A    G        0      0        2 
   1  chr1_62235446     AOna    A    G        0      0        2 
   1  chr1_62235446     ASom    A    G        0      0        2 
   1  chr1_62235446     HCab    A    G        0      0        2 
   1  chr1_62235446     HPrz    A    G        0      0        2 
   1  chr1_62235446     ZBoe    A    G        0      0        2 
   1  chr1_62235446     ZGre    A    G        0      0        2 
   1  chr1_62235446     ZHar    A    G      0.5      1        2 
   1  chr1_62235446   Sample    A    G        0      0        2 
   1  chr1_62238380     AAsi    A    C        0      0        2 
   1  chr1_62238380     AKia    A    C        0      0        2 
   1  chr1_62238380     AOna    A    C        0      0        2 
   1  chr1_62238380     ASom    A    C        0      0        2 
   1  chr1_62238380     HCab    A    C        1      2        2 
   1  chr1_62238380     HPrz    A    C        1      2        2 
   1  chr1_62238380     ZBoe    A    C        0      0        2 
   1  chr1_62238380     ZGre    A    C        0      0        2 
   1  chr1_62238380     ZHar    A    C        0      0        2 
   1  chr1_62238380   Sample    A    C        0      0        2 
   1  chr1_62262747     AAsi    G    A      0.5      1        2 
   1  chr1_62262747     AKia    G    A        0      0        2 
   1  chr1_62262747     AOna    G    A        0      0        2 
   1  chr1_62262747     ASom    G    A        0      0        2 
   1  chr1_62262747     HCab    G    A        0      0        2 
   1  chr1_62262747     HPrz    G    A        0      0        2 
   1  chr1_62262747     ZBoe    G    A        0      0        2 
   1  chr1_62262747     ZGre    G    A        0      0        2 
   1  chr1_62262747     ZHar    G    A        0      0        2 
   1  chr1_62262747   Sample    G    A        0      0        2 
   1  chr1_62266546     AAsi    T    G        0      0        2 
   1  chr1_62266546     AKia    T    G        0      0        2 
   1  chr1_62266546     AOna    T    G        0      0        2 
   1  chr1_62266546     ASom    T    G        0      0        2 
   1  chr1_62266546     HCab    T    G        0      0        2 
   1  chr1_62266546     HPrz    T    G        0      0        2 
   1  chr1_62266546     ZBoe    T    G        0      0        2 
   1  chr1_62266546     ZGre    T    G        0      0        2 
   1  chr1_62266546     ZHar    T    G      0.5      1        2 
   1  chr1_62266546   Sample    T    G        0      0        2 
   1  chr1_62272914     AAsi    A    C        0      0        2 
   1  chr1_62272914     AKia    A    C        0      0        2 
   1  chr1_62272914     AOna    A    C        0      0        2 
   1  chr1_62272914     ASom    A    C        0      0        2 
   1  chr1_62272914     HCab    A    C        0      0        2 
   1  chr1_62272914     HPrz    A    C        0      0        2 
   1  chr1_62272914     ZBoe    A    C        0      0        2 
   1  chr1_62272914     ZGre    A    C        1      2        2 
   1  chr1_62272914     ZHar    A    C        0      0        2 
   1  chr1_62272914   Sample    A    C        0      0        2 
   1  chr1_62283369     AAsi    A    C        0      0        2 
   1  chr1_62283369     AKia    A    C        0      0        2 
   1  chr1_62283369     AOna    A    C        0      0        2 
   1  chr1_62283369     ASom    A    C        0      0        2 
   1  chr1_62283369     HCab    A    C        1      2        2 
   1  chr1_62283369     HPrz    A    C        1      2        2 
   1  chr1_62283369     ZBoe    A    C        0      0        2 
   1  chr1_62283369     ZGre    A    C        0      0        2 
   1  chr1_62283369     ZHar    A    C        0      0        2 
   1  chr1_62283369   Sample    A    C        0      0        2 
   1  chr1_62286375     AAsi    A    G        0      0        2 
   1  chr1_62286375     AKia    A    G        0      0        2 
   1  chr1_62286375     AOna    A    G        0      0        2 
   1  chr1_62286375     ASom    A    G        0      0        2 
   1  chr1_62286375     HCab    A    G        0      0        2 
   1  chr1_62286375     HPrz    A    G        0      0        2 
   1  chr1_62286375     ZBoe    A    G        0      0        2 
   1  chr1_62286375     ZGre    A    G        0      0        2 
   1  chr1_62286375     ZHar    A    G        1      2        2 
   1  chr1_62286375   Sample    A    G        0      0        2 
   1  chr1_62287482     AAsi    G    T        0      0        2 
   1  chr1_62287482     AKia    G    T        0      0        2 
   1  chr1_62287482     AOna    G    T        0      0        2 
   1  chr1_62287482     ASom    G    T        0      0        2 
   1  chr1_62287482     HCab    G    T        0      0        2 
   1  chr1_62287482     HPrz    G    T        0      0        2 
   1  chr1_62287482     ZBoe    G    T        0      0        2 
   1  chr1_62287482     ZGre    G    T        0      0        2 
   1  chr1_62287482     ZHar    G    T        1      2        2 
   1  chr1_62287482   Sample    G    T        0      0        2 
   1  chr1_62289219     AAsi    A    G        0      0        2 
   1  chr1_62289219     AKia    A    G        0      0        2 
   1  chr1_62289219     AOna    A    G        0      0        2 
   1  chr1_62289219     ASom    A    G        0      0        2 
   1  chr1_62289219     HCab    A    G        0      0        2 
   1  chr1_62289219     HPrz    A    G        0      0        2 
   1  chr1_62289219     ZBoe    A    G        0      0        2 
   1  chr1_62289219     ZGre    A    G      0.5      1        2 
   1  chr1_62289219     ZHar    A    G        0      0        2 
   1  chr1_62289219   Sample    A    G        0      0        2 
   1  chr1_62292628     AAsi    G    T        0      0        2 
   1  chr1_62292628     AKia    G    T        1      2        2 
   1  chr1_62292628     AOna    G    T        0      0        2 
   1  chr1_62292628     ASom    G    T        0      0        2 
   1  chr1_62292628     HCab    G    T        0      0        2 
   1  chr1_62292628     HPrz    G    T        0      0        2 
   1  chr1_62292628     ZBoe    G    T        0      0        2 
   1  chr1_62292628     ZGre    G    T        0      0        2 
   1  chr1_62292628     ZHar    G    T        0      0        2 
   1  chr1_62292628   Sample    G    T        0      0        2 
   1  chr1_62306904     AAsi    T    G        1      2        2 
   1  chr1_62306904     AKia    T    G        0      0        2 
   1  chr1_62306904     AOna    T    G        0      0        2 
   1  chr1_62306904     ASom    T    G        1      2        2 
   1  chr1_62306904     HCab    T    G        0      0        2 
   1  chr1_62306904     HPrz    T    G        0      0        2 
   1  chr1_62306904     ZBoe    T    G        0      0        2 
   1  chr1_62306904     ZGre    T    G        0      0        2 
   1  chr1_62306904     ZHar    T    G        0      0        2 
   1  chr1_62306904   Sample    T    G        1      2        2 
   1  chr1_62308189     AAsi    A    G        0      0        2 
   1  chr1_62308189     AKia    A    G        0      0        2 
   1  chr1_62308189     AOna    A    G        0      0        2 
   1  chr1_62308189     ASom    A    G        0      0        2 
   1  chr1_62308189     HCab    A    G        1      2        2 
   1  chr1_62308189     HPrz    A    G        0      0        2 
   1  chr1_62308189     ZBoe    A    G        0      0        2 
   1  chr1_62308189     ZGre    A    G        0      0        2 
   1  chr1_62308189     ZHar    A    G        0      0        2 
   1  chr1_62308189   Sample    A    G        0      0        2 
   1  chr1_62311582     AAsi    G    A        1      2        2 
   1  chr1_62311582     AKia    G    A        0      0        2 
   1  chr1_62311582     AOna    G    A        0      0        2 
   1  chr1_62311582     ASom    G    A        1      2        2 
   1  chr1_62311582     HCab    G    A        0      0        2 
   1  chr1_62311582     HPrz    G    A        0      0        2 
   1  chr1_62311582     ZBoe    G    A        0      0        2 
   1  chr1_62311582     ZGre    G    A        1      2        2 
   1  chr1_62311582     ZHar    G    A        0      0        2 
   1  chr1_62311582   Sample    G    A        1      2        2 
   1  chr1_62312740     AAsi    C    A        0      0        2 
   1  chr1_62312740     AKia    C    A        0      0        2 
   1  chr1_62312740     AOna    C    A        0      0        2 
   1  chr1_62312740     ASom    C    A        0      0        2 
   1  chr1_62312740     HCab    C    A        0      0        2 
   1  chr1_62312740     HPrz    C    A        0      0        2 
   1  chr1_62312740     ZBoe    C    A        0      0        2 
   1  chr1_62312740     ZGre    C    A      0.5      1        2 
   1  chr1_62312740     ZHar    C    A        0      0        2 
   1  chr1_62312740   Sample    C    A        0      0        2 
   1  chr1_62312753     AAsi    C    A        0      0        2 
   1  chr1_62312753     AKia    C    A        0      0        2 
   1  chr1_62312753     AOna    C    A        0      0        2 
   1  chr1_62312753     ASom    C    A        0      0        2 
   1  chr1_62312753     HCab    C    A      0.5      1        2 
   1  chr1_62312753     HPrz    C    A        0      0        2 
   1  chr1_62312753     ZBoe    C    A        0      0        2 
   1  chr1_62312753     ZGre    C    A        0      0        2 
   1  chr1_62312753     ZHar    C    A        0      0        2 
   1  chr1_62312753   Sample    C    A        0      0        2 
   1  chr1_62316397     AAsi    G    C      0.5      1        2 
   1  chr1_62316397     AKia    G    C        0      0        2 
   1  chr1_62316397     AOna    G    C        0      0        2 
   1  chr1_62316397     ASom    G    C        0      0        2 
   1  chr1_62316397     HCab    G    C        0      0        2 
   1  chr1_62316397     HPrz    G    C        0      0        2 
   1  chr1_62316397     ZBoe    G    C        0      0        2 
   1  chr1_62316397     ZGre    G    C        0      0        2 
   1  chr1_62316397     ZHar    G    C        0      0        2 
   1  chr1_62316397   Sample    G    C        0      0        2 
   1  chr1_62320504     AAsi    C    T        0      0        2 
   1  chr1_62320504     AKia    C    T        0      0        2 
   1  chr1_62320504     AOna    C    T        0      0        2 
   1  chr1_62320504     ASom    C    T        0      0        2 
   1  chr1_62320504     HCab    C    T        1      2        2 
   1  chr1_62320504     HPrz    C    T        1      2        2 
   1  chr1_62320504     ZBoe    C    T        0      0        2 
   1  chr1_62320504     ZGre    C    T        0      0        2 
   1  chr1_62320504     ZHar    C    T        0      0        2 
   1  chr1_62320504   Sample    C    T        0      0        2 
   1  chr1_62321405     AAsi    A    G        0      0        2 
   1  chr1_62321405     AKia    A    G        0      0        2 
   1  chr1_62321405     AOna    A    G        0      0        2 
   1  chr1_62321405     ASom    A    G        0      0        2 
   1  chr1_62321405     HCab    A    G        0      0        2 
   1  chr1_62321405     HPrz    A    G        0      0        2 
   1  chr1_62321405     ZBoe    A    G        0      0        2 
   1  chr1_62321405     ZGre    A    G        0      0        2 
   1  chr1_62321405     ZHar    A    G      0.5      1        2 
   1  chr1_62321405   Sample    A    G        0      0        2 
   1  chr1_62328675     AAsi    G    A        0      0        2 
   1  chr1_62328675     AKia    G    A        0      0        2 
   1  chr1_62328675     AOna    G    A        0      0        2 
   1  chr1_62328675     ASom    G    A        0      0        2 
   1  chr1_62328675     HCab    G    A        1      2        2 
   1  chr1_62328675     HPrz    G    A        1      2        2 
   1  chr1_62328675     ZBoe    G    A        0      0        2 
   1  chr1_62328675     ZGre    G    A        0      0        2 
   1  chr1_62328675     ZHar    G    A        0      0        2 
   1  chr1_62328675   Sample    G    A        0      0        2 
   1  chr1_62353922     AAsi    T    C        0      0        2 
   1  chr1_62353922     AKia    T    C        1      2        2 
   1  chr1_62353922     AOna    T    C        1      2        2 
   1  chr1_62353922     ASom    T    C        0      0        2 
   1  chr1_62353922     HCab    T    C        0      0        2 
   1  chr1_62353922     HPrz    T    C        0      0        2 
   1  chr1_62353922     ZBoe    T    C        0      0        2 
   1  chr1_62353922     ZGre    T    C        0      0        2 
   1  chr1_62353922     ZHar    T    C        0      0        2 
   1  chr1_62353922   Sample    T    C        0      0        2 
   1  chr1_62361932     AAsi    A    G        0      0        2 
   1  chr1_62361932     AKia    A    G        0      0        2 
   1  chr1_62361932     AOna    A    G        0      0        2 
   1  chr1_62361932     ASom    A    G        1      2        2 
   1  chr1_62361932     HCab    A    G        0      0        2 
   1  chr1_62361932     HPrz    A    G        0      0        2 
   1  chr1_62361932     ZBoe    A    G        0      0        2 
   1  chr1_62361932     ZGre    A    G        0      0        2 
   1  chr1_62361932     ZHar    A    G        0      0        2 
   1  chr1_62361932   Sample    A    G        0      0        2 
   1  chr1_62369667     AAsi    C    T        0      0        2 
   1  chr1_62369667     AKia    C    T        0      0        2 
   1  chr1_62369667     AOna    C    T        0      0        2 
   1  chr1_62369667     ASom    C    T        0      0        2 
   1  chr1_62369667     HCab    C    T        0      0        2 
   1  chr1_62369667     HPrz    C    T        0      0        2 
   1  chr1_62369667     ZBoe    C    T      0.5      1        2 
   1  chr1_62369667     ZGre    C    T        0      0        2 
   1  chr1_62369667     ZHar    C    T        0      0        2 
   1  chr1_62369667   Sample    C    T        0      0        2 
   1  chr1_62387150     AAsi    T    C        0      0        2 
   1  chr1_62387150     AKia    T    C        0      0        2 
   1  chr1_62387150     AOna    T    C        0      0        2 
   1  chr1_62387150     ASom    T    C        1      2        2 
   1  chr1_62387150     HCab    T    C        0      0        2 
   1  chr1_62387150     HPrz    T    C        0      0        2 
   1  chr1_62387150     ZBoe    T    C        0      0        2 
   1  chr1_62387150     ZGre    T    C        0      0        2 
   1  chr1_62387150     ZHar    T    C        0      0        2 
   1  chr1_62387150   Sample    T    C        0      0        2 
   1  chr1_62392307     AAsi    A    G        0      0        2 
   1  chr1_62392307     AKia    A    G        0      0        2 
   1  chr1_62392307     AOna    A    G        0      0        2 
   1  chr1_62392307     ASom    A    G        0      0        2 
   1  chr1_62392307     HCab    A    G        0      0        2 
   1  chr1_62392307     HPrz    A    G        0      0        2 
   1  chr1_62392307     ZBoe    A    G      0.5      1        2 
   1  chr1_62392307     ZGre    A    G        0      0        2 
   1  chr1_62392307     ZHar    A    G        0      0        2 
   1  chr1_62392307   Sample    A    G        0      0        2 
   1  chr1_62394710     AAsi    G    A        0      0        2 
   1  chr1_62394710     AKia    G    A        0      0        2 
   1  chr1_62394710     AOna    G    A        0      0        2 
   1  chr1_62394710     ASom    G    A        0      0        2 
   1  chr1_62394710     HCab    G    A        1      2        2 
   1  chr1_62394710     HPrz    G    A        1      2        2 
   1  chr1_62394710     ZBoe    G    A        0      0        2 
   1  chr1_62394710     ZGre    G    A        0      0        2 
   1  chr1_62394710     ZHar    G    A        0      0        2 
   1  chr1_62394710   Sample    G    A        0      0        2 
   1  chr1_62406404     AAsi    C    G        0      0        2 
   1  chr1_62406404     AKia    C    G        0      0        2 
   1  chr1_62406404     AOna    C    G        0      0        2 
   1  chr1_62406404     ASom    C    G        0      0        2 
   1  chr1_62406404     HCab    C    G        0      0        2 
   1  chr1_62406404     HPrz    C    G        0      0        2 
   1  chr1_62406404     ZBoe    C    G        1      2        2 
   1  chr1_62406404     ZGre    C    G        1      2        2 
   1  chr1_62406404     ZHar    C    G        1      2        2 
   1  chr1_62406404   Sample    C    G        0      0        2 
   1  chr1_62408134     AAsi    A    G        0      0        2 
   1  chr1_62408134     AKia    A    G        0      0        2 
   1  chr1_62408134     AOna    A    G        0      0        2 
   1  chr1_62408134     ASom    A    G        0      0        2 
   1  chr1_62408134     HCab    A    G        0      0        2 
   1  chr1_62408134     HPrz    A    G        0      0        2 
   1  chr1_62408134     ZBoe    A    G        1      2        2 
   1  chr1_62408134     ZGre    A    G        1      2        2 
   1  chr1_62408134     ZHar    A    G        1      2        2 
   1  chr1_62408134   Sample    A    G        0      0        2 
   1  chr1_62409000     AAsi    G    T        0      0        2 
   1  chr1_62409000     AKia    G    T        0      0        2 
   1  chr1_62409000     AOna    G    T        0      0        2 
   1  chr1_62409000     ASom    G    T        0      0        2 
   1  chr1_62409000     HCab    G    T        0      0        2 
   1  chr1_62409000     HPrz    G    T        0      0        2 
   1  chr1_62409000     ZBoe    G    T        0      0        2 
   1  chr1_62409000     ZGre    G    T        1      2        2 
   1  chr1_62409000     ZHar    G    T        0      0        2 
   1  chr1_62409000   Sample    G    T        0      0        2 
   1  chr1_62409107     AAsi    A    G        1      2        2 
   1  chr1_62409107     AKia    A    G        0      0        2 
   1  chr1_62409107     AOna    A    G        0      0        2 
   1  chr1_62409107     ASom    A    G        0      0        2 
   1  chr1_62409107     HCab    A    G        0      0        2 
   1  chr1_62409107     HPrz    A    G        0      0        2 
   1  chr1_62409107     ZBoe    A    G        0      0        2 
   1  chr1_62409107     ZGre    A    G        0      0        2 
   1  chr1_62409107     ZHar    A    G        0      0        2 
   1  chr1_62409107   Sample    A    G        1      2        2 
   1  chr1_62415117     AAsi    A    G        0      0        2 
   1  chr1_62415117     AKia    A    G        0      0        2 
   1  chr1_62415117     AOna    A    G        0      0        2 
   1  chr1_62415117     ASom    A    G        0      0        2 
   1  chr1_62415117     HCab    A    G        0      0        2 
   1  chr1_62415117     HPrz    A    G        0      0        2 
   1  chr1_62415117     ZBoe    A    G      0.5      1        2 
   1  chr1_62415117     ZGre    A    G        0      0        2 
   1  chr1_62415117     ZHar    A    G        0      0        2 
   1  chr1_62415117   Sample    A    G        0      0        2 
   1  chr1_62434185     AAsi    C    T        0      0        2 
   1  chr1_62434185     AKia    C    T        0      0        2 
   1  chr1_62434185     AOna    C    T        0      0        2 
   1  chr1_62434185     ASom    C    T        0      0        2 
   1  chr1_62434185     HCab    C    T        1      2        2 
   1  chr1_62434185     HPrz    C    T        1      2        2 
   1  chr1_62434185     ZBoe    C    T        0      0        2 
   1  chr1_62434185     ZGre    C    T        0      0        2 
   1  chr1_62434185     ZHar    C    T        0      0        2 
   1  chr1_62434185   Sample    C    T        0      0        2 
   1  chr1_62439292     AAsi    A    T        0      0        2 
   1  chr1_62439292     AKia    A    T      0.5      1        2 
   1  chr1_62439292     AOna    A    T        0      0        2 
   1  chr1_62439292     ASom    A    T        0      0        2 
   1  chr1_62439292     HCab    A    T        0      0        2 
   1  chr1_62439292     HPrz    A    T        0      0        2 
   1  chr1_62439292     ZBoe    A    T        0      0        2 
   1  chr1_62439292     ZGre    A    T        0      0        2 
   1  chr1_62439292     ZHar    A    T        0      0        2 
   1  chr1_62439292   Sample    A    T        0      0        2 
   1  chr1_62440403     AAsi    G    A        0      0        2 
   1  chr1_62440403     AKia    G    A        0      0        2 
   1  chr1_62440403     AOna    G    A        0      0        2 
   1  chr1_62440403     ASom    G    A        0      0        2 
   1  chr1_62440403     HCab    G    A        1      2        2 
   1  chr1_62440403     HPrz    G    A        1      2        2 
   1  chr1_62440403     ZBoe    G    A        0      0        2 
   1  chr1_62440403     ZGre    G    A        0      0        2 
   1  chr1_62440403     ZHar    G    A        0      0        2 
   1  chr1_62440403   Sample    G    A        0      0        2 
   1  chr1_62441483     AAsi    C    T        0      0        2 
   1  chr1_62441483     AKia    C    T        0      0        2 
   1  chr1_62441483     AOna    C    T        0      0        2 
   1  chr1_62441483     ASom    C    T        0      0        2 
   1  chr1_62441483     HCab    C    T        1      2        2 
   1  chr1_62441483     HPrz    C    T        1      2        2 
   1  chr1_62441483     ZBoe    C    T        0      0        2 
   1  chr1_62441483     ZGre    C    T        0      0        2 
   1  chr1_62441483     ZHar    C    T        0      0        2 
   1  chr1_62441483   Sample    C    T        0      0        2 
   1  chr1_62441997     AAsi    G    A        0      0        2 
   1  chr1_62441997     AKia    G    A        0      0        2 
   1  chr1_62441997     AOna    G    A      0.5      1        2 
   1  chr1_62441997     ASom    G    A        0      0        2 
   1  chr1_62441997     HCab    G    A        0      0        2 
   1  chr1_62441997     HPrz    G    A        0      0        2 
   1  chr1_62441997     ZBoe    G    A        0      0        2 
   1  chr1_62441997     ZGre    G    A        0      0        2 
   1  chr1_62441997     ZHar    G    A        0      0        2 
   1  chr1_62441997   Sample    G    A        0      0        2 
   1  chr1_62462782     AAsi    G    C        0      0        2 
   1  chr1_62462782     AKia    G    C        0      0        2 
   1  chr1_62462782     AOna    G    C        0      0        2 
   1  chr1_62462782     ASom    G    C        0      0        2 
   1  chr1_62462782     HCab    G    C        1      2        2 
   1  chr1_62462782     HPrz    G    C        1      2        2 
   1  chr1_62462782     ZBoe    G    C        0      0        2 
   1  chr1_62462782     ZGre    G    C        0      0        2 
   1  chr1_62462782     ZHar    G    C        0      0        2 
   1  chr1_62462782   Sample    G    C        0      0        2 
   1  chr1_62470521     AAsi    A    G        0      0        2 
   1  chr1_62470521     AKia    A    G        1      2        2 
   1  chr1_62470521     AOna    A    G        1      2        2 
   1  chr1_62470521     ASom    A    G        0      0        2 
   1  chr1_62470521     HCab    A    G        0      0        2 
   1  chr1_62470521     HPrz    A    G        0      0        2 
   1  chr1_62470521     ZBoe    A    G        0      0        2 
   1  chr1_62470521     ZGre    A    G        0      0        2 
   1  chr1_62470521     ZHar    A    G        0      0        2 
   1  chr1_62470521   Sample    A    G        0      0        2 
   1  chr1_62490358     AAsi    G    T        0      0        2 
   1  chr1_62490358     AKia    G    T        0      0        2 
   1  chr1_62490358     AOna    G    T        0      0        2 
   1  chr1_62490358     ASom    G    T        0      0        2 
   1  chr1_62490358     HCab    G    T        1      2        2 
   1  chr1_62490358     HPrz    G    T        1      2        2 
   1  chr1_62490358     ZBoe    G    T        0      0        2 
   1  chr1_62490358     ZGre    G    T        0      0        2 
   1  chr1_62490358     ZHar    G    T        0      0        2 
   1  chr1_62490358   Sample    G    T        0      0        2 
   1  chr1_62491289     AAsi    C    T        0      0        2 
   1  chr1_62491289     AKia    C    T        0      0        2 
   1  chr1_62491289     AOna    C    T        0      0        2 
   1  chr1_62491289     ASom    C    T        0      0        2 
   1  chr1_62491289     HCab    C    T        1      2        2 
   1  chr1_62491289     HPrz    C    T        1      2        2 
   1  chr1_62491289     ZBoe    C    T        0      0        2 
   1  chr1_62491289     ZGre    C    T        0      0        2 
   1  chr1_62491289     ZHar    C    T        0      0        2 
   1  chr1_62491289   Sample    C    T        0      0        2 
   1  chr1_62494427     AAsi    A    G        0      0        2 
   1  chr1_62494427     AKia    A    G        0      0        2 
   1  chr1_62494427     AOna    A    G        0      0        2 
   1  chr1_62494427     ASom    A    G        0      0        2 
   1  chr1_62494427     HCab    A    G        1      2        2 
   1  chr1_62494427     HPrz    A    G        1      2        2 
   1  chr1_62494427     ZBoe    A    G        0      0        2 
   1  chr1_62494427     ZGre    A    G        0      0        2 
   1  chr1_62494427     ZHar    A    G        0      0        2 
   1  chr1_62494427   Sample    A    G        0      0        2 
   1  chr1_62499119     AAsi    G    A        0      0        2 
   1  chr1_62499119     AKia    G    A        0      0        2 
   1  chr1_62499119     AOna    G    A        0      0        2 
   1  chr1_62499119     ASom    G    A        0      0        2 
   1  chr1_62499119     HCab    G    A        1      2        2 
   1  chr1_62499119     HPrz    G    A        1      2        2 
   1  chr1_62499119     ZBoe    G    A        0      0        2 
   1  chr1_62499119     ZGre    G    A        0      0        2 
   1  chr1_62499119     ZHar    G    A        0      0        2 
   1  chr1_62499119   Sample    G    A        0      0        2 
   1  chr1_62500974     AAsi    A    G      0.5      1        2 
   1  chr1_62500974     AKia    A    G        0      0        2 
   1  chr1_62500974     AOna    A    G        0      0        2 
   1  chr1_62500974     ASom    A    G        0      0        2 
   1  chr1_62500974     HCab    A    G        0      0        2 
   1  chr1_62500974     HPrz    A    G        0      0        2 
   1  chr1_62500974     ZBoe    A    G        0      0        2 
   1  chr1_62500974     ZGre    A    G        0      0        2 
   1  chr1_62500974     ZHar    A    G        0      0        2 
   1  chr1_62500974   Sample    A    G        0      0        2 
   1  chr1_62510712     AAsi    C    G        0      0        2 
   1  chr1_62510712     AKia    C    G        0      0        2 
   1  chr1_62510712     AOna    C    G        0      0        2 
   1  chr1_62510712     ASom    C    G        0      0        2 
   1  chr1_62510712     HCab    C    G        0      0        2 
   1  chr1_62510712     HPrz    C    G        0      0        2 
   1  chr1_62510712     ZBoe    C    G        0      0        2 
   1  chr1_62510712     ZGre    C    G        1      2        2 
   1  chr1_62510712     ZHar    C    G        0      0        2 
   1  chr1_62510712   Sample    C    G        0      0        2 
   1  chr1_62514870     AAsi    G    A        0      0        2 
   1  chr1_62514870     AKia    G    A        0      0        2 
   1  chr1_62514870     AOna    G    A        0      0        2 
   1  chr1_62514870     ASom    G    A        0      0        2 
   1  chr1_62514870     HCab    G    A        0      0        2 
   1  chr1_62514870     HPrz    G    A        0      0        2 
   1  chr1_62514870     ZBoe    G    A        0      0        2 
   1  chr1_62514870     ZGre    G    A      0.5      1        2 
   1  chr1_62514870     ZHar    G    A        0      0        2 
   1  chr1_62514870   Sample    G    A        0      0        2 
   1  chr1_62515179     AAsi    G    A        0      0        2 
   1  chr1_62515179     AKia    G    A        0      0        2 
   1  chr1_62515179     AOna    G    A        0      0        2 
   1  chr1_62515179     ASom    G    A        0      0        2 
   1  chr1_62515179     HCab    G    A        1      2        2 
   1  chr1_62515179     HPrz    G    A        1      2        2 
   1  chr1_62515179     ZBoe    G    A        0      0        2 
   1  chr1_62515179     ZGre    G    A        0      0        2 
   1  chr1_62515179     ZHar    G    A        0      0        2 
   1  chr1_62515179   Sample    G    A        0      0        2 
   1  chr1_62516494     AAsi    T    C        1      2        2 
   1  chr1_62516494     AKia    T    C        0      0        2 
   1  chr1_62516494     AOna    T    C        0      0        2 
   1  chr1_62516494     ASom    T    C        1      2        2 
   1  chr1_62516494     HCab    T    C        1      2        2 
   1  chr1_62516494     HPrz    T    C        1      2        2 
   1  chr1_62516494     ZBoe    T    C        0      0        2 
   1  chr1_62516494     ZGre    T    C        0      0        2 
   1  chr1_62516494     ZHar    T    C        0      0        2 
   1  chr1_62516494   Sample    T    C        1      2        2 
   1  chr1_62524307     AAsi    G    A        0      0        2 
   1  chr1_62524307     AKia    G    A        0      0        2 
   1  chr1_62524307     AOna    G    A        0      0        2 
   1  chr1_62524307     ASom    G    A        0      0        2 
   1  chr1_62524307     HCab    G    A        1      2        2 
   1  chr1_62524307     HPrz    G    A        1      2        2 
   1  chr1_62524307     ZBoe    G    A        0      0        2 
   1  chr1_62524307     ZGre    G    A        0      0        2 
   1  chr1_62524307     ZHar    G    A        0      0        2 
   1  chr1_62524307   Sample    G    A        0      0        2 
   1  chr1_62533206     AAsi    A    G        0      0        2 
   1  chr1_62533206     AKia    A    G        1      2        2 
   1  chr1_62533206     AOna    A    G        1      2        2 
   1  chr1_62533206     ASom    A    G        0      0        2 
   1  chr1_62533206     HCab    A    G        0      0        2 
   1  chr1_62533206     HPrz    A    G        0      0        2 
   1  chr1_62533206     ZBoe    A    G        0      0        2 
   1  chr1_62533206     ZGre    A    G        0      0        2 
   1  chr1_62533206     ZHar    A    G        0      0        2 
   1  chr1_62533206   Sample    A    G        0      0        2 
   1  chr1_62534351     AAsi    G    T        0      0        2 
   1  chr1_62534351     AKia    G    T        0      0        2 
   1  chr1_62534351     AOna    G    T        0      0        2 
   1  chr1_62534351     ASom    G    T        0      0        2 
   1  chr1_62534351     HCab    G    T        1      2        2 
   1  chr1_62534351     HPrz    G    T        1      2        2 
   1  chr1_62534351     ZBoe    G    T        0      0        2 
   1  chr1_62534351     ZGre    G    T        0      0        2 
   1  chr1_62534351     ZHar    G    T        0      0        2 
   1  chr1_62534351   Sample    G    T        0      0        2 
   1  chr1_62538726     AAsi    A    G        0      0        2 
   1  chr1_62538726     AKia    A    G        1      2        2 
   1  chr1_62538726     AOna    A    G        0      0        2 
   1  chr1_62538726     ASom    A    G        0      0        2 
   1  chr1_62538726     HCab    A    G        0      0        2 
   1  chr1_62538726     HPrz    A    G        0      0        2 
   1  chr1_62538726     ZBoe    A    G        0      0        2 
   1  chr1_62538726     ZGre    A    G        0      0        2 
   1  chr1_62538726     ZHar    A    G        0      0        2 
   1  chr1_62538726   Sample    A    G        0      0        2 
   1  chr1_62545045     AAsi    G    A        0      0        2 
   1  chr1_62545045     AKia    G    A        0      0        2 
   1  chr1_62545045     AOna    G    A        0      0        2 
   1  chr1_62545045     ASom    G    A        0      0        2 
   1  chr1_62545045     HCab    G    A        0      0        2 
   1  chr1_62545045     HPrz    G    A        0      0        2 
   1  chr1_62545045     ZBoe    G    A        1      2        2 
   1  chr1_62545045     ZGre    G    A        0      0        2 
   1  chr1_62545045     ZHar    G    A        0      0        2 
   1  chr1_62545045   Sample    G    A        0      0        2 
   1  chr1_62547741     AAsi    G    A        0      0        2 
   1  chr1_62547741     AKia    G    A        1      2        2 
   1  chr1_62547741     AOna    G    A        1      2        2 
   1  chr1_62547741     ASom    G    A        0      0        2 
   1  chr1_62547741     HCab    G    A        0      0        2 
   1  chr1_62547741     HPrz    G    A        0      0        2 
   1  chr1_62547741     ZBoe    G    A        0      0        2 
   1  chr1_62547741     ZGre    G    A        0      0        2 
   1  chr1_62547741     ZHar    G    A        0      0        2 
   1  chr1_62547741   Sample    G    A        0      0        2 
   1  chr1_62550853     AAsi    A    G        0      0        2 
   1  chr1_62550853     AKia    A    G        0      0        2 
   1  chr1_62550853     AOna    A    G        0      0        2 
   1  chr1_62550853     ASom    A    G        0      0        2 
   1  chr1_62550853     HCab    A    G        1      2        2 
   1  chr1_62550853     HPrz    A    G        1      2        2 
   1  chr1_62550853     ZBoe    A    G        0      0        2 
   1  chr1_62550853     ZGre    A    G        0      0        2 
   1  chr1_62550853     ZHar    A    G        0      0        2 
   1  chr1_62550853   Sample    A    G        0      0        2 
   1  chr1_62558748     AAsi    G    C        0      0        2 
   1  chr1_62558748     AKia    G    C        0      0        2 
   1  chr1_62558748     AOna    G    C        0      0        2 
   1  chr1_62558748     ASom    G    C        0      0        2 
   1  chr1_62558748     HCab    G    C        1      2        2 
   1  chr1_62558748     HPrz    G    C        1      2        2 
   1  chr1_62558748     ZBoe    G    C        0      0        2 
   1  chr1_62558748     ZGre    G    C        0      0        2 
   1  chr1_62558748     ZHar    G    C        0      0        2 
   1  chr1_62558748   Sample    G    C        0      0        2 
   1  chr1_62564440     AAsi    G    T        0      0        2 
   1  chr1_62564440     AKia    G    T        0      0        2 
   1  chr1_62564440     AOna    G    T        0      0        2 
   1  chr1_62564440     ASom    G    T        0      0        2 
   1  chr1_62564440     HCab    G    T      0.5      1        2 
   1  chr1_62564440     HPrz    G    T        0      0        2 
   1  chr1_62564440     ZBoe    G    T        0      0        2 
   1  chr1_62564440     ZGre    G    T        0      0        2 
   1  chr1_62564440     ZHar    G    T        0      0        2 
   1  chr1_62564440   Sample    G    T        0      0        2 
   1  chr1_62565605     AAsi    G    A        0      0        2 
   1  chr1_62565605     AKia    G    A        1      2        2 
   1  chr1_62565605     AOna    G    A        1      2        2 
   1  chr1_62565605     ASom    G    A        0      0        2 
   1  chr1_62565605     HCab    G    A        0      0        2 
   1  chr1_62565605     HPrz    G    A        0      0        2 
   1  chr1_62565605     ZBoe    G    A        0      0        2 
   1  chr1_62565605     ZGre    G    A        0      0        2 
   1  chr1_62565605     ZHar    G    A        0      0        2 
   1  chr1_62565605   Sample    G    A        0      0        2 
   1  chr1_62574751     AAsi    T    C        0      0        2 
   1  chr1_62574751     AKia    T    C        1      2        2 
   1  chr1_62574751     AOna    T    C        1      2        2 
   1  chr1_62574751     ASom    T    C        0      0        2 
   1  chr1_62574751     HCab    T    C        0      0        2 
   1  chr1_62574751     HPrz    T    C        0      0        2 
   1  chr1_62574751     ZBoe    T    C        0      0        2 
   1  chr1_62574751     ZGre    T    C        0      0        2 
   1  chr1_62574751     ZHar    T    C        0      0        2 
   1  chr1_62574751   Sample    T    C        0      0        2 
   1  chr1_62575202     AAsi    C    A        0      0        2 
   1  chr1_62575202     AKia    C    A        1      2        2 
   1  chr1_62575202     AOna    C    A        0      0        2 
   1  chr1_62575202     ASom    C    A        0      0        2 
   1  chr1_62575202     HCab    C    A        0      0        2 
   1  chr1_62575202     HPrz    C    A        0      0        2 
   1  chr1_62575202     ZBoe    C    A        0      0        2 
   1  chr1_62575202     ZGre    C    A        0      0        2 
   1  chr1_62575202     ZHar    C    A        0      0        2 
   1  chr1_62575202   Sample    C    A        0      0        2 
   1  chr1_62575478     AAsi    T    C        0      0        2 
   1  chr1_62575478     AKia    T    C        0      0        2 
   1  chr1_62575478     AOna    T    C        0      0        2 
   1  chr1_62575478     ASom    T    C      0.5      1        2 
   1  chr1_62575478     HCab    T    C        0      0        2 
   1  chr1_62575478     HPrz    T    C        0      0        2 
   1  chr1_62575478     ZBoe    T    C        0      0        2 
   1  chr1_62575478     ZGre    T    C        0      0        2 
   1  chr1_62575478     ZHar    T    C        0      0        2 
   1  chr1_62575478   Sample    T    C        0      0        2 
   1  chr1_62581117     AAsi    G    A        0      0        2 
   1  chr1_62581117     AKia    G    A        0      0        2 
   1  chr1_62581117     AOna    G    A        0      0        2 
   1  chr1_62581117     ASom    G    A        0      0        2 
   1  chr1_62581117     HCab    G    A        1      2        2 
   1  chr1_62581117     HPrz    G    A        1      2        2 
   1  chr1_62581117     ZBoe    G    A        0      0        2 
   1  chr1_62581117     ZGre    G    A        0      0        2 
   1  chr1_62581117     ZHar    G    A        0      0        2 
   1  chr1_62581117   Sample    G    A        0      0        2 
   1  chr1_62581238     AAsi    G    A        0      0        2 
   1  chr1_62581238     AKia    G    A        0      0        2 
   1  chr1_62581238     AOna    G    A        0      0        2 
   1  chr1_62581238     ASom    G    A        0      0        2 
   1  chr1_62581238     HCab    G    A        1      2        2 
   1  chr1_62581238     HPrz    G    A        1      2        2 
   1  chr1_62581238     ZBoe    G    A        0      0        2 
   1  chr1_62581238     ZGre    G    A        0      0        2 
   1  chr1_62581238     ZHar    G    A        0      0        2 
   1  chr1_62581238   Sample    G    A        0      0        2 
   1  chr1_62583787     AAsi    T    C        0      0        2 
   1  chr1_62583787     AKia    T    C        0      0        2 
   1  chr1_62583787     AOna    T    C        0      0        2 
   1  chr1_62583787     ASom    T    C        0      0        2 
   1  chr1_62583787     HCab    T    C        0      0        2 
   1  chr1_62583787     HPrz    T    C        0      0        2 
   1  chr1_62583787     ZBoe    T    C        0      0        2 
   1  chr1_62583787     ZGre    T    C        0      0        2 
   1  chr1_62583787     ZHar    T    C        1      2        2 
   1  chr1_62583787   Sample    T    C        0      0        2 
   1  chr1_62587803     AAsi    A    G        0      0        2 
   1  chr1_62587803     AKia    A    G        0      0        2 
   1  chr1_62587803     AOna    A    G        0      0        2 
   1  chr1_62587803     ASom    A    G        0      0        2 
   1  chr1_62587803     HCab    A    G        1      2        2 
   1  chr1_62587803     HPrz    A    G        1      2        2 
   1  chr1_62587803     ZBoe    A    G        0      0        2 
   1  chr1_62587803     ZGre    A    G        0      0        2 
   1  chr1_62587803     ZHar    A    G        0      0        2 
   1  chr1_62587803   Sample    A    G        0      0        2 
   1  chr1_62599559     AAsi    A    G        0      0        2 
   1  chr1_62599559     AKia    A    G        0      0        2 
   1  chr1_62599559     AOna    A    G        0      0        2 
   1  chr1_62599559     ASom    A    G        0      0        2 
   1  chr1_62599559     HCab    A    G        1      2        2 
   1  chr1_62599559     HPrz    A    G        1      2        2 
   1  chr1_62599559     ZBoe    A    G        0      0        2 
   1  chr1_62599559     ZGre    A    G        0      0        2 
   1  chr1_62599559     ZHar    A    G        0      0        2 
   1  chr1_62599559   Sample    A    G        0      0        2 
   1  chr1_62608831     AAsi    A    G        0      0        2 
   1  chr1_62608831     AKia    A    G        0      0        2 
   1  chr1_62608831     AOna    A    G        0      0        2 
   1  chr1_62608831     ASom    A    G        1      2        2 
   1  chr1_62608831     HCab    A    G        0      0        2 
   1  chr1_62608831     HPrz    A    G        0      0        2 
   1  chr1_62608831     ZBoe    A    G        0      0        2 
   1  chr1_62608831     ZGre    A    G        0      0        2 
   1  chr1_62608831     ZHar    A    G        1      2        2 
   1  chr1_62608831   Sample    A    G        0      0        2 
   1  chr1_62624292     AAsi    C    T        0      0        2 
   1  chr1_62624292     AKia    C    T        0      0        2 
   1  chr1_62624292     AOna    C    T        0      0        2 
   1  chr1_62624292     ASom    C    T        0      0        2 
   1  chr1_62624292     HCab    C    T        0      0        2 
   1  chr1_62624292     HPrz    C    T        0      0        2 
   1  chr1_62624292     ZBoe    C    T        0      0        2 
   1  chr1_62624292     ZGre    C    T        1      2        2 
   1  chr1_62624292     ZHar    C    T        0      0        2 
   1  chr1_62624292   Sample    C    T        0      0        2 
   1  chr1_62637075     AAsi    G    T        0      0        2 
   1  chr1_62637075     AKia    G    T        0      0        2 
   1  chr1_62637075     AOna    G    T        0      0        2 
   1  chr1_62637075     ASom    G    T        0      0        2 
   1  chr1_62637075     HCab    G    T        0      0        2 
   1  chr1_62637075     HPrz    G    T        0      0        2 
   1  chr1_62637075     ZBoe    G    T        0      0        2 
   1  chr1_62637075     ZGre    G    T        1      2        2 
   1  chr1_62637075     ZHar    G    T        0      0        2 
   1  chr1_62637075   Sample    G    T        0      0        2 
   1  chr1_62641967     AAsi    G    A        0      0        2 
   1  chr1_62641967     AKia    G    A        0      0        2 
   1  chr1_62641967     AOna    G    A        0      0        2 
   1  chr1_62641967     ASom    G    A        0      0        2 
   1  chr1_62641967     HCab    G    A        0      0        2 
   1  chr1_62641967     HPrz    G    A        0      0        2 
   1  chr1_62641967     ZBoe    G    A        0      0        2 
   1  chr1_62641967     ZGre    G    A        1      2        2 
   1  chr1_62641967     ZHar    G    A        0      0        2 
   1  chr1_62641967   Sample    G    A        0      0        2 
   1  chr1_62650622     AAsi    A    G        0      0        2 
   1  chr1_62650622     AKia    A    G        0      0        2 
   1  chr1_62650622     AOna    A    G        0      0        2 
   1  chr1_62650622     ASom    A    G        0      0        2 
   1  chr1_62650622     HCab    A    G        0      0        2 
   1  chr1_62650622     HPrz    A    G        0      0        2 
   1  chr1_62650622     ZBoe    A    G        1      2        2 
   1  chr1_62650622     ZGre    A    G        0      0        2 
   1  chr1_62650622     ZHar    A    G        0      0        2 
   1  chr1_62650622   Sample    A    G        0      0        2 
   1  chr1_62658948     AAsi    T    G        0      0        2 
   1  chr1_62658948     AKia    T    G        0      0        2 
   1  chr1_62658948     AOna    T    G        0      0        2 
   1  chr1_62658948     ASom    T    G        0      0        2 
   1  chr1_62658948     HCab    T    G        0      0        2 
   1  chr1_62658948     HPrz    T    G        0      0        2 
   1  chr1_62658948     ZBoe    T    G        1      2        2 
   1  chr1_62658948     ZGre    T    G        0      0        2 
   1  chr1_62658948     ZHar    T    G        1      2        2 
   1  chr1_62658948   Sample    T    G        0      0        2 
   1  chr1_62671355     AAsi    T    C        0      0        2 
   1  chr1_62671355     AKia    T    C        0      0        2 
   1  chr1_62671355     AOna    T    C        0      0        2 
   1  chr1_62671355     ASom    T    C        1      2        2 
   1  chr1_62671355     HCab    T    C        0      0        2 
   1  chr1_62671355     HPrz    T    C        0      0        2 
   1  chr1_62671355     ZBoe    T    C        0      0        2 
   1  chr1_62671355     ZGre    T    C        0      0        2 
   1  chr1_62671355     ZHar    T    C        0      0        2 
   1  chr1_62671355   Sample    T    C        0      0        2 
   1  chr1_62675189     AAsi    G    T        0      0        2 
   1  chr1_62675189     AKia    G    T        0      0        2 
   1  chr1_62675189     AOna    G    T        0      0        2 
   1  chr1_62675189     ASom    G    T        0      0        2 
   1  chr1_62675189     HCab    G    T        0      0        2 
   1  chr1_62675189     HPrz    G    T        0      0        2 
   1  chr1_62675189     ZBoe    G    T        0      0        2 
   1  chr1_62675189     ZGre    G    T        1      2        2 
   1  chr1_62675189     ZHar    G    T        0      0        2 
   1  chr1_62675189   Sample    G    T        0      0        2 
   1  chr1_62675319     AAsi    A    G        0      0        2 
   1  chr1_62675319     AKia    A    G        0      0        2 
   1  chr1_62675319     AOna    A    G        1      2        2 
   1  chr1_62675319     ASom    A    G        0      0        2 
   1  chr1_62675319     HCab    A    G        0      0        2 
   1  chr1_62675319     HPrz    A    G        0      0        2 
   1  chr1_62675319     ZBoe    A    G        0      0        2 
   1  chr1_62675319     ZGre    A    G        0      0        2 
   1  chr1_62675319     ZHar    A    G        0      0        2 
   1  chr1_62675319   Sample    A    G        0      0        2 
   1  chr1_62675346     AAsi    T    A        0      0        2 
   1  chr1_62675346     AKia    T    A        0      0        2 
   1  chr1_62675346     AOna    T    A        0      0        2 
   1  chr1_62675346     ASom    T    A        0      0        2 
   1  chr1_62675346     HCab    T    A        0      0        2 
   1  chr1_62675346     HPrz    T    A        0      0        2 
   1  chr1_62675346     ZBoe    T    A        1      2        2 
   1  chr1_62675346     ZGre    T    A        0      0        2 
   1  chr1_62675346     ZHar    T    A        0      0        2 
   1  chr1_62675346   Sample    T    A        0      0        2 
   1  chr1_62676166     AAsi    A    G        0      0        2 
   1  chr1_62676166     AKia    A    G        0      0        2 
   1  chr1_62676166     AOna    A    G        0      0        2 
   1  chr1_62676166     ASom    A    G        0      0        2 
   1  chr1_62676166     HCab    A    G        1      2        2 
   1  chr1_62676166     HPrz    A    G        1      2        2 
   1  chr1_62676166     ZBoe    A    G        0      0        2 
   1  chr1_62676166     ZGre    A    G        0      0        2 
   1  chr1_62676166     ZHar    A    G        0      0        2 
   1  chr1_62676166   Sample    A    G        0      0        2 
   1  chr1_62677734     AAsi    C    G        0      0        2 
   1  chr1_62677734     AKia    C    G        0      0        2 
   1  chr1_62677734     AOna    C    G        0      0        2 
   1  chr1_62677734     ASom    C    G        0      0        2 
   1  chr1_62677734     HCab    C    G        1      2        2 
   1  chr1_62677734     HPrz    C    G        1      2        2 
   1  chr1_62677734     ZBoe    C    G        0      0        2 
   1  chr1_62677734     ZGre    C    G        0      0        2 
   1  chr1_62677734     ZHar    C    G        0      0        2 
   1  chr1_62677734   Sample    C    G        0      0        2 
   1  chr1_62684522     AAsi    C    T        0      0        2 
   1  chr1_62684522     AKia    C    T        0      0        2 
   1  chr1_62684522     AOna    C    T        0      0        2 
   1  chr1_62684522     ASom    C    T        0      0        2 
   1  chr1_62684522     HCab    C    T        0      0        2 
   1  chr1_62684522     HPrz    C    T        0      0        2 
   1  chr1_62684522     ZBoe    C    T      0.5      1        2 
   1  chr1_62684522     ZGre    C    T        0      0        2 
   1  chr1_62684522     ZHar    C    T        0      0        2 
   1  chr1_62684522   Sample    C    T        0      0        2 
   1  chr1_62697245     AAsi    C    T        0      0        2 
   1  chr1_62697245     AKia    C    T        0      0        2 
   1  chr1_62697245     AOna    C    T        0      0        2 
   1  chr1_62697245     ASom    C    T        1      2        2 
   1  chr1_62697245     HCab    C    T        0      0        2 
   1  chr1_62697245     HPrz    C    T        0      0        2 
   1  chr1_62697245     ZBoe    C    T        0      0        2 
   1  chr1_62697245     ZGre    C    T        0      0        2 
   1  chr1_62697245     ZHar    C    T        0      0        2 
   1  chr1_62697245   Sample    C    T        0      0        2 
   1  chr1_62702023     AAsi    C    T      0.5      1        2 
   1  chr1_62702023     AKia    C    T        0      0        2 
   1  chr1_62702023     AOna    C    T        0      0        2 
   1  chr1_62702023     ASom    C    T        0      0        2 
   1  chr1_62702023     HCab    C    T        0      0        2 
   1  chr1_62702023     HPrz    C    T        0      0        2 
   1  chr1_62702023     ZBoe    C    T        0      0        2 
   1  chr1_62702023     ZGre    C    T        0      0        2 
   1  chr1_62702023     ZHar    C    T        0      0        2 
   1  chr1_62702023   Sample    C    T        0      0        2 
   1  chr1_62706153     AAsi    G    A        0      0        2 
   1  chr1_62706153     AKia    G    A        0      0        2 
   1  chr1_62706153     AOna    G    A        0      0        2 
   1  chr1_62706153     ASom    G    A        0      0        2 
   1  chr1_62706153     HCab    G    A        0      0        2 
   1  chr1_62706153     HPrz    G    A        0      0        2 
   1  chr1_62706153     ZBoe    G    A      0.5      1        2 
   1  chr1_62706153     ZGre    G    A        0      0        2 
   1  chr1_62706153     ZHar    G    A        0      0        2 
   1  chr1_62706153   Sample    G    A        0      0        2 
   1  chr1_62706760     AAsi    C    A        0      0        2 
   1  chr1_62706760     AKia    C    A        1      2        2 
   1  chr1_62706760     AOna    C    A        0      0        2 
   1  chr1_62706760     ASom    C    A        0      0        2 
   1  chr1_62706760     HCab    C    A        0      0        2 
   1  chr1_62706760     HPrz    C    A        0      0        2 
   1  chr1_62706760     ZBoe    C    A        0      0        2 
   1  chr1_62706760     ZGre    C    A        0      0        2 
   1  chr1_62706760     ZHar    C    A        0      0        2 
   1  chr1_62706760   Sample    C    A        0      0        2 
   1  chr1_62716051     AAsi    A    C        0      0        2 
   1  chr1_62716051     AKia    A    C        0      0        2 
   1  chr1_62716051     AOna    A    C        0      0        2 
   1  chr1_62716051     ASom    A    C        0      0        2 
   1  chr1_62716051     HCab    A    C        0      0        2 
   1  chr1_62716051     HPrz    A    C      0.5      1        2 
   1  chr1_62716051     ZBoe    A    C        0      0        2 
   1  chr1_62716051     ZGre    A    C        0      0        2 
   1  chr1_62716051     ZHar    A    C        0      0        2 
   1  chr1_62716051   Sample    A    C        0      0        2 
   1  chr1_62720172     AAsi    T    C        0      0        2 
   1  chr1_62720172     AKia    T    C        0      0        2 
   1  chr1_62720172     AOna    T    C        0      0        2 
   1  chr1_62720172     ASom    T    C        0      0        2 
   1  chr1_62720172     HCab    T    C        1      2        2 
   1  chr1_62720172     HPrz    T    C        1      2        2 
   1  chr1_62720172     ZBoe    T    C        0      0        2 
   1  chr1_62720172     ZGre    T    C        0      0        2 
   1  chr1_62720172     ZHar    T    C        0      0        2 
   1  chr1_62720172   Sample    T    C        0      0        2 
   1  chr1_62728142     AAsi    T    C        0      0        2 
   1  chr1_62728142     AKia    T    C        0      0        2 
   1  chr1_62728142     AOna    T    C        0      0        2 
   1  chr1_62728142     ASom    T    C        0      0        2 
   1  chr1_62728142     HCab    T    C        0      0        2 
   1  chr1_62728142     HPrz    T    C        0      0        2 
   1  chr1_62728142     ZBoe    T    C      0.5      1        2 
   1  chr1_62728142     ZGre    T    C        0      0        2 
   1  chr1_62728142     ZHar    T    C        0      0        2 
   1  chr1_62728142   Sample    T    C        0      0        2 
   1  chr1_62728224     AAsi    G    A        1      2        2 
   1  chr1_62728224     AKia    G    A        0      0        2 
   1  chr1_62728224     AOna    G    A        0      0        2 
   1  chr1_62728224     ASom    G    A        0      0        2 
   1  chr1_62728224     HCab    G    A        0      0        2 
   1  chr1_62728224     HPrz    G    A        0      0        2 
   1  chr1_62728224     ZBoe    G    A        0      0        2 
   1  chr1_62728224     ZGre    G    A        1      2        2 
   1  chr1_62728224     ZHar    G    A        0      0        2 
   1  chr1_62728224   Sample    G    A        1      2        2 
   1  chr1_62728450     AAsi    T    C        0      0        2 
   1  chr1_62728450     AKia    T    C        0      0        2 
   1  chr1_62728450     AOna    T    C        0      0        2 
   1  chr1_62728450     ASom    T    C        0      0        2 
   1  chr1_62728450     HCab    T    C        1      2        2 
   1  chr1_62728450     HPrz    T    C        1      2        2 
   1  chr1_62728450     ZBoe    T    C        0      0        2 
   1  chr1_62728450     ZGre    T    C        0      0        2 
   1  chr1_62728450     ZHar    T    C        0      0        2 
   1  chr1_62728450   Sample    T    C        0      0        2 
   1  chr1_62732514     AAsi    A    G        0      0        2 
   1  chr1_62732514     AKia    A    G        0      0        2 
   1  chr1_62732514     AOna    A    G        0      0        2 
   1  chr1_62732514     ASom    A    G        0      0        2 
   1  chr1_62732514     HCab    A    G        0      0        2 
   1  chr1_62732514     HPrz    A    G        0      0        2 
   1  chr1_62732514     ZBoe    A    G        1      2        2 
   1  chr1_62732514     ZGre    A    G        0      0        2 
   1  chr1_62732514     ZHar    A    G        0      0        2 
   1  chr1_62732514   Sample    A    G        0      0        2 
   1  chr1_62752436     AAsi    T    C        0      0        2 
   1  chr1_62752436     AKia    T    C        0      0        2 
   1  chr1_62752436     AOna    T    C        0      0        2 
   1  chr1_62752436     ASom    T    C        0      0        2 
   1  chr1_62752436     HCab    T    C        0      0        2 
   1  chr1_62752436     HPrz    T    C      0.5      1        2 
   1  chr1_62752436     ZBoe    T    C        0      0        2 
   1  chr1_62752436     ZGre    T    C        0      0        2 
   1  chr1_62752436     ZHar    T    C        0      0        2 
   1  chr1_62752436   Sample    T    C        0      0        2 
   1  chr1_62756050     AAsi    T    C        0      0        2 
   1  chr1_62756050     AKia    T    C        0      0        2 
   1  chr1_62756050     AOna    T    C        0      0        2 
   1  chr1_62756050     ASom    T    C      0.5      1        2 
   1  chr1_62756050     HCab    T    C        1      2        2 
   1  chr1_62756050     HPrz    T    C        1      2        2 
   1  chr1_62756050     ZBoe    T    C        0      0        2 
   1  chr1_62756050     ZGre    T    C        0      0        2 
   1  chr1_62756050     ZHar    T    C        0      0        2 
   1  chr1_62756050   Sample    T    C        0      0        2 
   1  chr1_62756843     AAsi    G    C        0      0        2 
   1  chr1_62756843     AKia    G    C        1      2        2 
   1  chr1_62756843     AOna    G    C        1      2        2 
   1  chr1_62756843     ASom    G    C        0      0        2 
   1  chr1_62756843     HCab    G    C        0      0        2 
   1  chr1_62756843     HPrz    G    C        0      0        2 
   1  chr1_62756843     ZBoe    G    C        0      0        2 
   1  chr1_62756843     ZGre    G    C        0      0        2 
   1  chr1_62756843     ZHar    G    C        0      0        2 
   1  chr1_62756843   Sample    G    C        0      0        2 
   1  chr1_62761738     AAsi    T    C        0      0        2 
   1  chr1_62761738     AKia    T    C        0      0        2 
   1  chr1_62761738     AOna    T    C        0      0        2 
   1  chr1_62761738     ASom    T    C        0      0        2 
   1  chr1_62761738     HCab    T    C        0      0        2 
   1  chr1_62761738     HPrz    T    C        0      0        2 
   1  chr1_62761738     ZBoe    T    C        0      0        2 
   1  chr1_62761738     ZGre    T    C      0.5      1        2 
   1  chr1_62761738     ZHar    T    C        0      0        2 
   1  chr1_62761738   Sample    T    C        0      0        2 
   1  chr1_62763695     AAsi    A    G        0      0        2 
   1  chr1_62763695     AKia    A    G        0      0        2 
   1  chr1_62763695     AOna    A    G        0      0        2 
   1  chr1_62763695     ASom    A    G        1      2        2 
   1  chr1_62763695     HCab    A    G        1      2        2 
   1  chr1_62763695     HPrz    A    G        1      2        2 
   1  chr1_62763695     ZBoe    A    G        0      0        2 
   1  chr1_62763695     ZGre    A    G        0      0        2 
   1  chr1_62763695     ZHar    A    G        0      0        2 
   1  chr1_62763695   Sample    A    G        0      0        2 
   1  chr1_62790641     AAsi    C    A        0      0        2 
   1  chr1_62790641     AKia    C    A        0      0        2 
   1  chr1_62790641     AOna    C    A        0      0        2 
   1  chr1_62790641     ASom    C    A        1      2        2 
   1  chr1_62790641     HCab    C    A        0      0        2 
   1  chr1_62790641     HPrz    C    A        0      0        2 
   1  chr1_62790641     ZBoe    C    A        0      0        2 
   1  chr1_62790641     ZGre    C    A        0      0        2 
   1  chr1_62790641     ZHar    C    A        0      0        2 
   1  chr1_62790641   Sample    C    A        0      0        2 
   1  chr1_62791441     AAsi    T    C        0      0        2 
   1  chr1_62791441     AKia    T    C        0      0        2 
   1  chr1_62791441     AOna    T    C        0      0        2 
   1  chr1_62791441     ASom    T    C        0      0        2 
   1  chr1_62791441     HCab    T    C        1      2        2 
   1  chr1_62791441     HPrz    T    C        1      2        2 
   1  chr1_62791441     ZBoe    T    C        0      0        2 
   1  chr1_62791441     ZGre    T    C        0      0        2 
   1  chr1_62791441     ZHar    T    C        0      0        2 
   1  chr1_62791441   Sample    T    C        0      0        2 
   1  chr1_62792304     AAsi    T    C        0      0        2 
   1  chr1_62792304     AKia    T    C        0      0        2 
   1  chr1_62792304     AOna    T    C        0      0        2 
   1  chr1_62792304     ASom    T    C        0      0        2 
   1  chr1_62792304     HCab    T    C        1      2        2 
   1  chr1_62792304     HPrz    T    C        1      2        2 
   1  chr1_62792304     ZBoe    T    C        0      0        2 
   1  chr1_62792304     ZGre    T    C        0      0        2 
   1  chr1_62792304     ZHar    T    C        0      0        2 
   1  chr1_62792304   Sample    T    C        0      0        2 
   1  chr1_62794654     AAsi    A    G        0      0        2 
   1  chr1_62794654     AKia    A    G        0      0        2 
   1  chr1_62794654     AOna    A    G        0      0        2 
   1  chr1_62794654     ASom    A    G        0      0        2 
   1  chr1_62794654     HCab    A    G        0      0        2 
   1  chr1_62794654     HPrz    A    G        0      0        2 
   1  chr1_62794654     ZBoe    A    G        0      0        2 
   1  chr1_62794654     ZGre    A    G        1      2        2 
   1  chr1_62794654     ZHar    A    G        0      0        2 
   1  chr1_62794654   Sample    A    G        0      0        2 
   1  chr1_62799023     AAsi    T    C        0      0        2 
   1  chr1_62799023     AKia    T    C        0      0        2 
   1  chr1_62799023     AOna    T    C        0      0        2 
   1  chr1_62799023     ASom    T    C        0      0        2 
   1  chr1_62799023     HCab    T    C        0      0        2 
   1  chr1_62799023     HPrz    T    C        0      0        2 
   1  chr1_62799023     ZBoe    T    C        0      0        2 
   1  chr1_62799023     ZGre    T    C        0      0        2 
   1  chr1_62799023     ZHar    T    C      0.5      1        2 
   1  chr1_62799023   Sample    T    C        0      0        2 
   1  chr1_62810245     AAsi    G    C        0      0        2 
   1  chr1_62810245     AKia    G    C        0      0        2 
   1  chr1_62810245     AOna    G    C        0      0        2 
   1  chr1_62810245     ASom    G    C        0      0        2 
   1  chr1_62810245     HCab    G    C        0      0        2 
   1  chr1_62810245     HPrz    G    C        0      0        2 
   1  chr1_62810245     ZBoe    G    C        0      0        2 
   1  chr1_62810245     ZGre    G    C      0.5      1        2 
   1  chr1_62810245     ZHar    G    C        0      0        2 
   1  chr1_62810245   Sample    G    C        0      0        2 
   1  chr1_62813098     AAsi    A    G        0      0        2 
   1  chr1_62813098     AKia    A    G        0      0        2 
   1  chr1_62813098     AOna    A    G        0      0        2 
   1  chr1_62813098     ASom    A    G        0      0        2 
   1  chr1_62813098     HCab    A    G        0      0        2 
   1  chr1_62813098     HPrz    A    G        0      0        2 
   1  chr1_62813098     ZBoe    A    G        0      0        2 
   1  chr1_62813098     ZGre    A    G        1      2        2 
   1  chr1_62813098     ZHar    A    G        0      0        2 
   1  chr1_62813098   Sample    A    G        0      0        2 
   1  chr1_62815414     AAsi    A    G        0      0        2 
   1  chr1_62815414     AKia    A    G        0      0        2 
   1  chr1_62815414     AOna    A    G        0      0        2 
   1  chr1_62815414     ASom    A    G        0      0        2 
   1  chr1_62815414     HCab    A    G      0.5      1        2 
   1  chr1_62815414     HPrz    A    G        0      0        2 
   1  chr1_62815414     ZBoe    A    G        0      0        2 
   1  chr1_62815414     ZGre    A    G        0      0        2 
   1  chr1_62815414     ZHar    A    G        0      0        2 
   1  chr1_62815414   Sample    A    G        0      0        2 
   1  chr1_62818833     AAsi    A    T        0      0        2 
   1  chr1_62818833     AKia    A    T        0      0        2 
   1  chr1_62818833     AOna    A    T        0      0        2 
   1  chr1_62818833     ASom    A    T        0      0        2 
   1  chr1_62818833     HCab    A    T        0      0        2 
   1  chr1_62818833     HPrz    A    T        0      0        2 
   1  chr1_62818833     ZBoe    A    T      0.5      1        2 
   1  chr1_62818833     ZGre    A    T        0      0        2 
   1  chr1_62818833     ZHar    A    T        0      0        2 
   1  chr1_62818833   Sample    A    T        0      0        2 
   1  chr1_62822694     AAsi    G    T        0      0        2 
   1  chr1_62822694     AKia    G    T        0      0        2 
   1  chr1_62822694     AOna    G    T        0      0        2 
   1  chr1_62822694     ASom    G    T        0      0        2 
   1  chr1_62822694     HCab    G    T        0      0        2 
   1  chr1_62822694     HPrz    G    T        0      0        2 
   1  chr1_62822694     ZBoe    G    T        0      0        2 
   1  chr1_62822694     ZGre    G    T        0      0        2 
   1  chr1_62822694     ZHar    G    T        1      2        2 
   1  chr1_62822694   Sample    G    T        0      0        2 
   1  chr1_62836241     AAsi    G    C        0      0        2 
   1  chr1_62836241     AKia    G    C        0      0        2 
   1  chr1_62836241     AOna    G    C        0      0        2 
   1  chr1_62836241     ASom    G    C        0      0        2 
   1  chr1_62836241     HCab    G    C        0      0        2 
   1  chr1_62836241     HPrz    G    C        0      0        2 
   1  chr1_62836241     ZBoe    G    C      0.5      1        2 
   1  chr1_62836241     ZGre    G    C        0      0        2 
   1  chr1_62836241     ZHar    G    C        0      0        2 
   1  chr1_62836241   Sample    G    C        0      0        2 
   1  chr1_62838296     AAsi    T    G        0      0        2 
   1  chr1_62838296     AKia    T    G        0      0        2 
   1  chr1_62838296     AOna    T    G        0      0        2 
   1  chr1_62838296     ASom    T    G        0      0        2 
   1  chr1_62838296     HCab    T    G        0      0        2 
   1  chr1_62838296     HPrz    T    G        0      0        2 
   1  chr1_62838296     ZBoe    T    G      0.5      1        2 
   1  chr1_62838296     ZGre    T    G        0      0        2 
   1  chr1_62838296     ZHar    T    G        0      0        2 
   1  chr1_62838296   Sample    T    G        0      0        2 
   1  chr1_62839285     AAsi    A    G        0      0        2 
   1  chr1_62839285     AKia    A    G        0      0        2 
   1  chr1_62839285     AOna    A    G      0.5      1        2 
   1  chr1_62839285     ASom    A    G        0      0        2 
   1  chr1_62839285     HCab    A    G        0      0        2 
   1  chr1_62839285     HPrz    A    G        0      0        2 
   1  chr1_62839285     ZBoe    A    G        0      0        2 
   1  chr1_62839285     ZGre    A    G        0      0        2 
   1  chr1_62839285     ZHar    A    G        0      0        2 
   1  chr1_62839285   Sample    A    G        0      0        2 
   1  chr1_62852823     AAsi    T    G        0      0        2 
   1  chr1_62852823     AKia    T    G        0      0        2 
   1  chr1_62852823     AOna    T    G        0      0        2 
   1  chr1_62852823     ASom    T    G        0      0        2 
   1  chr1_62852823     HCab    T    G        0      0        2 
   1  chr1_62852823     HPrz    T    G        0      0        2 
   1  chr1_62852823     ZBoe    T    G        0      0        2 
   1  chr1_62852823     ZGre    T    G        0      0        2 
   1  chr1_62852823     ZHar    T    G        1      2        2 
   1  chr1_62852823   Sample    T    G        0      0        2 
   1  chr1_62866724     AAsi    A    G        0      0        2 
   1  chr1_62866724     AKia    A    G        0      0        2 
   1  chr1_62866724     AOna    A    G        0      0        2 
   1  chr1_62866724     ASom    A    G        0      0        2 
   1  chr1_62866724     HCab    A    G        1      2        2 
   1  chr1_62866724     HPrz    A    G        1      2        2 
   1  chr1_62866724     ZBoe    A    G        0      0        2 
   1  chr1_62866724     ZGre    A    G        0      0        2 
   1  chr1_62866724     ZHar    A    G        0      0        2 
   1  chr1_62866724   Sample    A    G        0      0        2 
   1  chr1_62868748     AAsi    A    G        0      0        2 
   1  chr1_62868748     AKia    A    G        1      2        2 
   1  chr1_62868748     AOna    A    G        1      2        2 
   1  chr1_62868748     ASom    A    G        0      0        2 
   1  chr1_62868748     HCab    A    G        0      0        2 
   1  chr1_62868748     HPrz    A    G        0      0        2 
   1  chr1_62868748     ZBoe    A    G        0      0        2 
   1  chr1_62868748     ZGre    A    G        0      0        2 
   1  chr1_62868748     ZHar    A    G        0      0        2 
   1  chr1_62868748   Sample    A    G        0      0        2 
   1  chr1_62877554     AAsi    A    G        0      0        2 
   1  chr1_62877554     AKia    A    G        0      0        2 
   1  chr1_62877554     AOna    A    G      0.5      1        2 
   1  chr1_62877554     ASom    A    G        0      0        2 
   1  chr1_62877554     HCab    A    G        0      0        2 
   1  chr1_62877554     HPrz    A    G        0      0        2 
   1  chr1_62877554     ZBoe    A    G        0      0        2 
   1  chr1_62877554     ZGre    A    G        0      0        2 
   1  chr1_62877554     ZHar    A    G        0      0        2 
   1  chr1_62877554   Sample    A    G        0      0        2 
   1  chr1_62879489     AAsi    G    A        0      0        2 
   1  chr1_62879489     AKia    G    A        0      0        2 
   1  chr1_62879489     AOna    G    A        0      0        2 
   1  chr1_62879489     ASom    G    A        0      0        2 
   1  chr1_62879489     HCab    G    A        0      0        2 
   1  chr1_62879489     HPrz    G    A        0      0        2 
   1  chr1_62879489     ZBoe    G    A        0      0        2 
   1  chr1_62879489     ZGre    G    A      0.5      1        2 
   1  chr1_62879489     ZHar    G    A        0      0        2 
   1  chr1_62879489   Sample    G    A        0      0        2 
   1  chr1_62884011     AAsi    C    T        0      0        2 
   1  chr1_62884011     AKia    C    T        0      0        2 
   1  chr1_62884011     AOna    C    T        0      0        2 
   1  chr1_62884011     ASom    C    T        0      0        2 
   1  chr1_62884011     HCab    C    T        0      0        2 
   1  chr1_62884011     HPrz    C    T        0      0        2 
   1  chr1_62884011     ZBoe    C    T        1      2        2 
   1  chr1_62884011     ZGre    C    T        0      0        2 
   1  chr1_62884011     ZHar    C    T        0      0        2 
   1  chr1_62884011   Sample    C    T        0      0        2 
   1  chr1_62891151     AAsi    C    T        0      0        2 
   1  chr1_62891151     AKia    C    T        0      0        2 
   1  chr1_62891151     AOna    C    T        0      0        2 
   1  chr1_62891151     ASom    C    T        0      0        2 
   1  chr1_62891151     HCab    C    T        0      0        2 
   1  chr1_62891151     HPrz    C    T        0      0        2 
   1  chr1_62891151     ZBoe    C    T        1      2        2 
   1  chr1_62891151     ZGre    C    T        0      0        2 
   1  chr1_62891151     ZHar    C    T        0      0        2 
   1  chr1_62891151   Sample    C    T        0      0        2 
   1  chr1_62901631     AAsi    T    C        0      0        2 
   1  chr1_62901631     AKia    T    C        0      0        2 
   1  chr1_62901631     AOna    T    C        0      0        2 
   1  chr1_62901631     ASom    T    C        0      0        2 
   1  chr1_62901631     HCab    T    C        0      0        2 
   1  chr1_62901631     HPrz    T    C        0      0        2 
   1  chr1_62901631     ZBoe    T    C        0      0        2 
   1  chr1_62901631     ZGre    T    C        0      0        2 
   1  chr1_62901631     ZHar    T    C        1      2        2 
   1  chr1_62901631   Sample    T    C        0      0        2 
   1  chr1_62906125     AAsi    A    G        1      2        2 
   1  chr1_62906125     AKia    A    G        0      0        2 
   1  chr1_62906125     AOna    A    G        0      0        2 
   1  chr1_62906125     ASom    A    G        1      2        2 
   1  chr1_62906125     HCab    A    G        0      0        2 
   1  chr1_62906125     HPrz    A    G        0      0        2 
   1  chr1_62906125     ZBoe    A    G        0      0        2 
   1  chr1_62906125     ZGre    A    G        0      0        2 
   1  chr1_62906125     ZHar    A    G        0      0        2 
   1  chr1_62906125   Sample    A    G        1      2        2 
   1  chr1_62909940     AAsi    G    A        0      0        2 
   1  chr1_62909940     AKia    G    A        0      0        2 
   1  chr1_62909940     AOna    G    A        0      0        2 
   1  chr1_62909940     ASom    G    A        0      0        2 
   1  chr1_62909940     HCab    G    A        1      2        2 
   1  chr1_62909940     HPrz    G    A        1      2        2 
   1  chr1_62909940     ZBoe    G    A        0      0        2 
   1  chr1_62909940     ZGre    G    A        0      0        2 
   1  chr1_62909940     ZHar    G    A        0      0        2 
   1  chr1_62909940   Sample    G    A        0      0        2 
   1  chr1_62916875     AAsi    G    T        0      0        2 
   1  chr1_62916875     AKia    G    T        0      0        2 
   1  chr1_62916875     AOna    G    T        0      0        2 
   1  chr1_62916875     ASom    G    T        0      0        2 
   1  chr1_62916875     HCab    G    T        1      2        2 
   1  chr1_62916875     HPrz    G    T        1      2        2 
   1  chr1_62916875     ZBoe    G    T        0      0        2 
   1  chr1_62916875     ZGre    G    T        0      0        2 
   1  chr1_62916875     ZHar    G    T        0      0        2 
   1  chr1_62916875   Sample    G    T        0      0        2 
   1  chr1_62918362     AAsi    T    A        0      0        2 
   1  chr1_62918362     AKia    T    A        0      0        2 
   1  chr1_62918362     AOna    T    A        0      0        2 
   1  chr1_62918362     ASom    T    A        0      0        2 
   1  chr1_62918362     HCab    T    A        0      0        2 
   1  chr1_62918362     HPrz    T    A        0      0        2 
   1  chr1_62918362     ZBoe    T    A        0      0        2 
   1  chr1_62918362     ZGre    T    A        1      2        2 
   1  chr1_62918362     ZHar    T    A        0      0        2 
   1  chr1_62918362   Sample    T    A        0      0        2 
   1  chr1_62919845     AAsi    A    G        0      0        2 
   1  chr1_62919845     AKia    A    G        0      0        2 
   1  chr1_62919845     AOna    A    G        0      0        2 
   1  chr1_62919845     ASom    A    G        0      0        2 
   1  chr1_62919845     HCab    A    G        0      0        2 
   1  chr1_62919845     HPrz    A    G        0      0        2 
   1  chr1_62919845     ZBoe    A    G        0      0        2 
   1  chr1_62919845     ZGre    A    G        0      0        2 
   1  chr1_62919845     ZHar    A    G        1      2        2 
   1  chr1_62919845   Sample    A    G        0      0        2 
   1  chr1_62940770     AAsi    T    C        0      0        2 
   1  chr1_62940770     AKia    T    C        0      0        2 
   1  chr1_62940770     AOna    T    C        0      0        2 
   1  chr1_62940770     ASom    T    C        0      0        2 
   1  chr1_62940770     HCab    T    C        0      0        2 
   1  chr1_62940770     HPrz    T    C        0      0        2 
   1  chr1_62940770     ZBoe    T    C        0      0        2 
   1  chr1_62940770     ZGre    T    C        1      2        2 
   1  chr1_62940770     ZHar    T    C        0      0        2 
   1  chr1_62940770   Sample    T    C        0      0        2 
   1  chr1_62943414     AAsi    G    C        0      0        2 
   1  chr1_62943414     AKia    G    C        0      0        2 
   1  chr1_62943414     AOna    G    C        0      0        2 
   1  chr1_62943414     ASom    G    C      0.5      1        2 
   1  chr1_62943414     HCab    G    C        0      0        2 
   1  chr1_62943414     HPrz    G    C        0      0        2 
   1  chr1_62943414     ZBoe    G    C        0      0        2 
   1  chr1_62943414     ZGre    G    C        0      0        2 
   1  chr1_62943414     ZHar    G    C        0      0        2 
   1  chr1_62943414   Sample    G    C        0      0        2 
   1  chr1_62948198     AAsi    C    G        0      0        2 
   1  chr1_62948198     AKia    C    G        0      0        2 
   1  chr1_62948198     AOna    C    G        1      2        2 
   1  chr1_62948198     ASom    C    G        0      0        2 
   1  chr1_62948198     HCab    C    G        0      0        2 
   1  chr1_62948198     HPrz    C    G        0      0        2 
   1  chr1_62948198     ZBoe    C    G        0      0        2 
   1  chr1_62948198     ZGre    C    G        0      0        2 
   1  chr1_62948198     ZHar    C    G        0      0        2 
   1  chr1_62948198   Sample    C    G        0      0        2 
   1  chr1_62954592     AAsi    G    A        0      0        2 
   1  chr1_62954592     AKia    G    A        0      0        2 
   1  chr1_62954592     AOna    G    A        0      0        2 
   1  chr1_62954592     ASom    G    A        0      0        2 
   1  chr1_62954592     HCab    G    A        1      2        2 
   1  chr1_62954592     HPrz    G    A        1      2        2 
   1  chr1_62954592     ZBoe    G    A        0      0        2 
   1  chr1_62954592     ZGre    G    A        0      0        2 
   1  chr1_62954592     ZHar    G    A        0      0        2 
   1  chr1_62954592   Sample    G    A        0      0        2 
   1  chr1_62963503     AAsi    G    C        0      0        2 
   1  chr1_62963503     AKia    G    C        0      0        2 
   1  chr1_62963503     AOna    G    C        0      0        2 
   1  chr1_62963503     ASom    G    C        0      0        2 
   1  chr1_62963503     HCab    G    C        0      0        2 
   1  chr1_62963503     HPrz    G    C        0      0        2 
   1  chr1_62963503     ZBoe    G    C      0.5      1        2 
   1  chr1_62963503     ZGre    G    C        0      0        2 
   1  chr1_62963503     ZHar    G    C        0      0        2 
   1  chr1_62963503   Sample    G    C        0      0        2 
   1  chr1_62966044     AAsi    A    G        0      0        2 
   1  chr1_62966044     AKia    A    G        0      0        2 
   1  chr1_62966044     AOna    A    G        0      0        2 
   1  chr1_62966044     ASom    A    G        0      0        2 
   1  chr1_62966044     HCab    A    G        0      0        2 
   1  chr1_62966044     HPrz    A    G        0      0        2 
   1  chr1_62966044     ZBoe    A    G        0      0        2 
   1  chr1_62966044     ZGre    A    G        1      2        2 
   1  chr1_62966044     ZHar    A    G        0      0        2 
   1  chr1_62966044   Sample    A    G        0      0        2 
   1  chr1_62968790     AAsi    T    C        0      0        2 
   1  chr1_62968790     AKia    T    C        0      0        2 
   1  chr1_62968790     AOna    T    C        0      0        2 
   1  chr1_62968790     ASom    T    C        0      0        2 
   1  chr1_62968790     HCab    T    C        1      2        2 
   1  chr1_62968790     HPrz    T    C        1      2        2 
   1  chr1_62968790     ZBoe    T    C      0.5      1        2 
   1  chr1_62968790     ZGre    T    C        0      0        2 
   1  chr1_62968790     ZHar    T    C        0      0        2 
   1  chr1_62968790   Sample    T    C        0      0        2 
   1  chr1_62969822     AAsi    T    C        0      0        2 
   1  chr1_62969822     AKia    T    C        0      0        2 
   1  chr1_62969822     AOna    T    C        0      0        2 
   1  chr1_62969822     ASom    T    C        0      0        2 
   1  chr1_62969822     HCab    T    C        0      0        2 
   1  chr1_62969822     HPrz    T    C        0      0        2 
   1  chr1_62969822     ZBoe    T    C      0.5      1        2 
   1  chr1_62969822     ZGre    T    C        0      0        2 
   1  chr1_62969822     ZHar    T    C        0      0        2 
   1  chr1_62969822   Sample    T    C        0      0        2 
   1  chr1_62975288     AAsi    T    C        0      0        2 
   1  chr1_62975288     AKia    T    C        0      0        2 
   1  chr1_62975288     AOna    T    C        0      0        2 
   1  chr1_62975288     ASom    T    C        0      0        2 
   1  chr1_62975288     HCab    T    C        0      0        2 
   1  chr1_62975288     HPrz    T    C        0      0        2 
   1  chr1_62975288     ZBoe    T    C        0      0        2 
   1  chr1_62975288     ZGre    T    C      0.5      1        2 
   1  chr1_62975288     ZHar    T    C        0      0        2 
   1  chr1_62975288   Sample    T    C        0      0        2 
   1  chr1_62978749     AAsi    C    T        0      0        2 
   1  chr1_62978749     AKia    C    T        0      0        2 
   1  chr1_62978749     AOna    C    T        1      2        2 
   1  chr1_62978749     ASom    C    T        0      0        2 
   1  chr1_62978749     HCab    C    T        0      0        2 
   1  chr1_62978749     HPrz    C    T        0      0        2 
   1  chr1_62978749     ZBoe    C    T        0      0        2 
   1  chr1_62978749     ZGre    C    T        0      0        2 
   1  chr1_62978749     ZHar    C    T        0      0        2 
   1  chr1_62978749   Sample    C    T        0      0        2 
   1  chr1_62980429     AAsi    C    T        0      0        2 
   1  chr1_62980429     AKia    C    T        0      0        2 
   1  chr1_62980429     AOna    C    T        0      0        2 
   1  chr1_62980429     ASom    C    T        0      0        2 
   1  chr1_62980429     HCab    C    T        0      0        2 
   1  chr1_62980429     HPrz    C    T        0      0        2 
   1  chr1_62980429     ZBoe    C    T        0      0        2 
   1  chr1_62980429     ZGre    C    T      0.5      1        2 
   1  chr1_62980429     ZHar    C    T        0      0        2 
   1  chr1_62980429   Sample    C    T        0      0        2 
   1  chr1_62981904     AAsi    T    C        0      0        2 
   1  chr1_62981904     AKia    T    C        0      0        2 
   1  chr1_62981904     AOna    T    C        0      0        2 
   1  chr1_62981904     ASom    T    C        0      0        2 
   1  chr1_62981904     HCab    T    C        0      0        2 
   1  chr1_62981904     HPrz    T    C      0.5      1        2 
   1  chr1_62981904     ZBoe    T    C        0      0        2 
   1  chr1_62981904     ZGre    T    C        0      0        2 
   1  chr1_62981904     ZHar    T    C        0      0        2 
   1  chr1_62981904   Sample    T    C        0      0        2 
   1  chr1_62985909     AAsi    G    A        0      0        2 
   1  chr1_62985909     AKia    G    A        0      0        2 
   1  chr1_62985909     AOna    G    A        0      0        2 
   1  chr1_62985909     ASom    G    A        0      0        2 
   1  chr1_62985909     HCab    G    A        1      2        2 
   1  chr1_62985909     HPrz    G    A        1      2        2 
   1  chr1_62985909     ZBoe    G    A        0      0        2 
   1  chr1_62985909     ZGre    G    A        0      0        2 
   1  chr1_62985909     ZHar    G    A        0      0        2 
   1  chr1_62985909   Sample    G    A        0      0        2 
   1  chr1_62996442     AAsi    T    C        0      0        2 
   1  chr1_62996442     AKia    T    C        0      0        2 
   1  chr1_62996442     AOna    T    C        0      0        2 
   1  chr1_62996442     ASom    T    C        0      0        2 
   1  chr1_62996442     HCab    T    C        1      2        2 
   1  chr1_62996442     HPrz    T    C        1      2        2 
   1  chr1_62996442     ZBoe    T    C        0      0        2 
   1  chr1_62996442     ZGre    T    C        0      0        2 
   1  chr1_62996442     ZHar    T    C        0      0        2 
   1  chr1_62996442   Sample    T    C        0      0        2 
   1  chr1_62999586     AAsi    C    T        0      0        2 
   1  chr1_62999586     AKia    C    T        0      0        2 
   1  chr1_62999586     AOna    C    T        0      0        2 
   1  chr1_62999586     ASom    C    T        0      0        2 
   1  chr1_62999586     HCab    C    T        0      0        2 
   1  chr1_62999586     HPrz    C    T        0      0        2 
   1  chr1_62999586     ZBoe    C    T        0      0        2 
   1  chr1_62999586     ZGre    C    T        0      0        2 
   1  chr1_62999586     ZHar    C    T        1      2        2 
   1  chr1_62999586   Sample    C    T        0      0        2 
   1  chr1_62999870     AAsi    G    C        0      0        2 
   1  chr1_62999870     AKia    G    C        1      2        2 
   1  chr1_62999870     AOna    G    C        1      2        2 
   1  chr1_62999870     ASom    G    C        0      0        2 
   1  chr1_62999870     HCab    G    C        0      0        2 
   1  chr1_62999870     HPrz    G    C        0      0        2 
   1  chr1_62999870     ZBoe    G    C        0      0        2 
   1  chr1_62999870     ZGre    G    C        0      0        2 
   1  chr1_62999870     ZHar    G    C        0      0        2 
   1  chr1_62999870   Sample    G    C        0      0        2 
   1  chr1_63007975     AAsi    A    G        0      0        2 
   1  chr1_63007975     AKia    A    G        0      0        2 
   1  chr1_63007975     AOna    A    G        0      0        2 
   1  chr1_63007975     ASom    A    G        0      0        2 
   1  chr1_63007975     HCab    A    G        1      2        2 
   1  chr1_63007975     HPrz    A    G        1      2        2 
   1  chr1_63007975     ZBoe    A    G        0      0        2 
   1  chr1_63007975     ZGre    A    G        0      0        2 
   1  chr1_63007975     ZHar    A    G        0      0        2 
   1  chr1_63007975   Sample    A    G        0      0        2 
   1  chr1_63015184     AAsi    A    G        0      0        2 
   1  chr1_63015184     AKia    A    G        0      0        2 
   1  chr1_63015184     AOna    A    G        0      0        2 
   1  chr1_63015184     ASom    A    G        0      0        2 
   1  chr1_63015184     HCab    A    G        0      0        2 
   1  chr1_63015184     HPrz    A    G        0      0        2 
   1  chr1_63015184     ZBoe    A    G        1      2        2 
   1  chr1_63015184     ZGre    A    G        1      2        2 
   1  chr1_63015184     ZHar    A    G        1      2        2 
   1  chr1_63015184   Sample    A    G        0      0        2 
   1  chr1_63020034     AAsi    A    G        1      2        2 
   1  chr1_63020034     AKia    A    G        0      0        2 
   1  chr1_63020034     AOna    A    G        0      0        2 
   1  chr1_63020034     ASom    A    G        0      0        2 
   1  chr1_63020034     HCab    A    G        0      0        2 
   1  chr1_63020034     HPrz    A    G        0      0        2 
   1  chr1_63020034     ZBoe    A    G        0      0        2 
   1  chr1_63020034     ZGre    A    G        0      0        2 
   1  chr1_63020034     ZHar    A    G        0      0        2 
   1  chr1_63020034   Sample    A    G        1      2        2 
   1  chr1_63020838     AAsi    T    C        0      0        2 
   1  chr1_63020838     AKia    T    C        0      0        2 
   1  chr1_63020838     AOna    T    C        0      0        2 
   1  chr1_63020838     ASom    T    C        0      0        2 
   1  chr1_63020838     HCab    T    C        0      0        2 
   1  chr1_63020838     HPrz    T    C        0      0        2 
   1  chr1_63020838     ZBoe    T    C        0      0        2 
   1  chr1_63020838     ZGre    T    C        1      2        2 
   1  chr1_63020838     ZHar    T    C        0      0        2 
   1  chr1_63020838   Sample    T    C        0      0        2 
   1  chr1_63022227     AAsi    A    G        0      0        2 
   1  chr1_63022227     AKia    A    G        0      0        2 
   1  chr1_63022227     AOna    A    G        0      0        2 
   1  chr1_63022227     ASom    A    G        0      0        2 
   1  chr1_63022227     HCab    A    G        0      0        2 
   1  chr1_63022227     HPrz    A    G        0      0        2 
   1  chr1_63022227     ZBoe    A    G        0      0        2 
   1  chr1_63022227     ZGre    A    G        1      2        2 
   1  chr1_63022227     ZHar    A    G        0      0        2 
   1  chr1_63022227   Sample    A    G        0      0        2 
   1  chr1_63033208     AAsi    G    A        1      2        2 
   1  chr1_63033208     AKia    G    A        0      0        2 
   1  chr1_63033208     AOna    G    A        0      0        2 
   1  chr1_63033208     ASom    G    A        0      0        2 
   1  chr1_63033208     HCab    G    A        0      0        2 
   1  chr1_63033208     HPrz    G    A        0      0        2 
   1  chr1_63033208     ZBoe    G    A        0      0        2 
   1  chr1_63033208     ZGre    G    A        0      0        2 
   1  chr1_63033208     ZHar    G    A        0      0        2 
   1  chr1_63033208   Sample    G    A        1      2        2 
   1  chr1_63035026     AAsi    A    G        0      0        2 
   1  chr1_63035026     AKia    A    G        1      2        2 
   1  chr1_63035026     AOna    A    G        1      2        2 
   1  chr1_63035026     ASom    A    G        0      0        2 
   1  chr1_63035026     HCab    A    G        1      2        2 
   1  chr1_63035026     HPrz    A    G        1      2        2 
   1  chr1_63035026     ZBoe    A    G        0      0        2 
   1  chr1_63035026     ZGre    A    G        0      0        2 
   1  chr1_63035026     ZHar    A    G        0      0        2 
   1  chr1_63035026   Sample    A    G        0      0        2 
   1  chr1_63035790     AAsi    G    A        1      2        2 
   1  chr1_63035790     AKia    G    A        0      0        2 
   1  chr1_63035790     AOna    G    A        0      0        2 
   1  chr1_63035790     ASom    G    A        0      0        2 
   1  chr1_63035790     HCab    G    A        0      0        2 
   1  chr1_63035790     HPrz    G    A        0      0        2 
   1  chr1_63035790     ZBoe    G    A        0      0        2 
   1  chr1_63035790     ZGre    G    A        0      0        2 
   1  chr1_63035790     ZHar    G    A        0      0        2 
   1  chr1_63035790   Sample    G    A        1      2        2 
   1  chr1_63038639     AAsi    A    G      0.5      1        2 
   1  chr1_63038639     AKia    A    G        0      0        2 
   1  chr1_63038639     AOna    A    G        0      0        2 
   1  chr1_63038639     ASom    A    G        0      0        2 
   1  chr1_63038639     HCab    A    G        0      0        2 
   1  chr1_63038639     HPrz    A    G        0      0        2 
   1  chr1_63038639     ZBoe    A    G        0      0        2 
   1  chr1_63038639     ZGre    A    G        0      0        2 
   1  chr1_63038639     ZHar    A    G        0      0        2 
   1  chr1_63038639   Sample    A    G        1      2        2 
   1  chr1_63040523     AAsi    A    G        0      0        2 
   1  chr1_63040523     AKia    A    G        0      0        2 
   1  chr1_63040523     AOna    A    G        0      0        2 
   1  chr1_63040523     ASom    A    G        0      0        2 
   1  chr1_63040523     HCab    A    G        0      0        2 
   1  chr1_63040523     HPrz    A    G        0      0        2 
   1  chr1_63040523     ZBoe    A    G        0      0        2 
   1  chr1_63040523     ZGre    A    G        0      0        2 
   1  chr1_63040523     ZHar    A    G        1      2        2 
   1  chr1_63040523   Sample    A    G        0      0        2 
   1  chr1_63055685     AAsi    G    A        0      0        2 
   1  chr1_63055685     AKia    G    A        0      0        2 
   1  chr1_63055685     AOna    G    A        0      0        2 
   1  chr1_63055685     ASom    G    A        0      0        2 
   1  chr1_63055685     HCab    G    A        1      2        2 
   1  chr1_63055685     HPrz    G    A        1      2        2 
   1  chr1_63055685     ZBoe    G    A        0      0        2 
   1  chr1_63055685     ZGre    G    A        0      0        2 
   1  chr1_63055685     ZHar    G    A        0      0        2 
   1  chr1_63055685   Sample    G    A        0      0        2 
   1  chr1_63060728     AAsi    A    T        0      0        2 
   1  chr1_63060728     AKia    A    T        0      0        2 
   1  chr1_63060728     AOna    A    T        1      2        2 
   1  chr1_63060728     ASom    A    T        0      0        2 
   1  chr1_63060728     HCab    A    T        0      0        2 
   1  chr1_63060728     HPrz    A    T        0      0        2 
   1  chr1_63060728     ZBoe    A    T        0      0        2 
   1  chr1_63060728     ZGre    A    T        0      0        2 
   1  chr1_63060728     ZHar    A    T        0      0        2 
   1  chr1_63060728   Sample    A    T        0      0        2 
   1  chr1_63071273     AAsi    G    A        1      2        2 
   1  chr1_63071273     AKia    G    A        0      0        2 
   1  chr1_63071273     AOna    G    A        0      0        2 
   1  chr1_63071273     ASom    G    A        1      2        2 
   1  chr1_63071273     HCab    G    A        0      0        2 
   1  chr1_63071273     HPrz    G    A        0      0        2 
   1  chr1_63071273     ZBoe    G    A        0      0        2 
   1  chr1_63071273     ZGre    G    A        0      0        2 
   1  chr1_63071273     ZHar    G    A        0      0        2 
   1  chr1_63071273   Sample    G    A        1      2        2 
   1  chr1_63071395     AAsi    C    T        0      0        2 
   1  chr1_63071395     AKia    C    T        0      0        2 
   1  chr1_63071395     AOna    C    T        0      0        2 
   1  chr1_63071395     ASom    C    T        0      0        2 
   1  chr1_63071395     HCab    C    T        0      0        2 
   1  chr1_63071395     HPrz    C    T        0      0        2 
   1  chr1_63071395     ZBoe    C    T        0      0        2 
   1  chr1_63071395     ZGre    C    T        0      0        2 
   1  chr1_63071395     ZHar    C    T        1      2        2 
   1  chr1_63071395   Sample    C    T        0      0        2 
   1  chr1_63076587     AAsi    C    T        0      0        2 
   1  chr1_63076587     AKia    C    T        0      0        2 
   1  chr1_63076587     AOna    C    T        0      0        2 
   1  chr1_63076587     ASom    C    T        0      0        2 
   1  chr1_63076587     HCab    C    T        1      2        2 
   1  chr1_63076587     HPrz    C    T        1      2        2 
   1  chr1_63076587     ZBoe    C    T        0      0        2 
   1  chr1_63076587     ZGre    C    T        0      0        2 
   1  chr1_63076587     ZHar    C    T        0      0        2 
   1  chr1_63076587   Sample    C    T        0      0        2 
   1  chr1_63108030     AAsi    T    C        0      0        2 
   1  chr1_63108030     AKia    T    C        0      0        2 
   1  chr1_63108030     AOna    T    C        0      0        2 
   1  chr1_63108030     ASom    T    C        1      2        2 
   1  chr1_63108030     HCab    T    C        0      0        2 
   1  chr1_63108030     HPrz    T    C        0      0        2 
   1  chr1_63108030     ZBoe    T    C        0      0        2 
   1  chr1_63108030     ZGre    T    C        0      0        2 
   1  chr1_63108030     ZHar    T    C        0      0        2 
   1  chr1_63108030   Sample    T    C        0      0        2 
   1  chr1_63111825     AAsi    A    T        0      0        2 
   1  chr1_63111825     AKia    A    T        0      0        2 
   1  chr1_63111825     AOna    A    T        0      0        2 
   1  chr1_63111825     ASom    A    T        0      0        2 
   1  chr1_63111825     HCab    A    T        1      2        2 
   1  chr1_63111825     HPrz    A    T        1      2        2 
   1  chr1_63111825     ZBoe    A    T        0      0        2 
   1  chr1_63111825     ZGre    A    T        0      0        2 
   1  chr1_63111825     ZHar    A    T        0      0        2 
   1  chr1_63111825   Sample    A    T        0      0        2 
   1  chr1_63114144     AAsi    G    A        0      0        2 
   1  chr1_63114144     AKia    G    A        0      0        2 
   1  chr1_63114144     AOna    G    A        0      0        2 
   1  chr1_63114144     ASom    G    A        0      0        2 
   1  chr1_63114144     HCab    G    A        0      0        2 
   1  chr1_63114144     HPrz    G    A        0      0        2 
   1  chr1_63114144     ZBoe    G    A      0.5      1        2 
   1  chr1_63114144     ZGre    G    A        0      0        2 
   1  chr1_63114144     ZHar    G    A        0      0        2 
   1  chr1_63114144   Sample    G    A        0      0        2 
   1  chr1_63120436     AAsi    T    C        0      0        2 
   1  chr1_63120436     AKia    T    C        0      0        2 
   1  chr1_63120436     AOna    T    C        0      0        2 
   1  chr1_63120436     ASom    T    C        0      0        2 
   1  chr1_63120436     HCab    T    C        0      0        2 
   1  chr1_63120436     HPrz    T    C        0      0        2 
   1  chr1_63120436     ZBoe    T    C      0.5      1        2 
   1  chr1_63120436     ZGre    T    C        0      0        2 
   1  chr1_63120436     ZHar    T    C        0      0        2 
   1  chr1_63120436   Sample    T    C        0      0        2 
   1  chr1_63120555     AAsi    A    G        0      0        2 
   1  chr1_63120555     AKia    A    G        0      0        2 
   1  chr1_63120555     AOna    A    G        0      0        2 
   1  chr1_63120555     ASom    A    G        0      0        2 
   1  chr1_63120555     HCab    A    G        0      0        2 
   1  chr1_63120555     HPrz    A    G        0      0        2 
   1  chr1_63120555     ZBoe    A    G        0      0        2 
   1  chr1_63120555     ZGre    A    G        1      2        2 
   1  chr1_63120555     ZHar    A    G        0      0        2 
   1  chr1_63120555   Sample    A    G        0      0        2 
   1  chr1_63120714     AAsi    G    C        0      0        2 
   1  chr1_63120714     AKia    G    C        0      0        2 
   1  chr1_63120714     AOna    G    C        0      0        2 
   1  chr1_63120714     ASom    G    C        0      0        2 
   1  chr1_63120714     HCab    G    C        1      2        2 
   1  chr1_63120714     HPrz    G    C        1      2        2 
   1  chr1_63120714     ZBoe    G    C        0      0        2 
   1  chr1_63120714     ZGre    G    C        0      0        2 
   1  chr1_63120714     ZHar    G    C        0      0        2 
   1  chr1_63120714   Sample    G    C        0      0        2 
   1  chr1_63123766     AAsi    G    C        0      0        2 
   1  chr1_63123766     AKia    G    C        0      0        2 
   1  chr1_63123766     AOna    G    C        0      0        2 
   1  chr1_63123766     ASom    G    C        0      0        2 
   1  chr1_63123766     HCab    G    C        0      0        2 
   1  chr1_63123766     HPrz    G    C        0      0        2 
   1  chr1_63123766     ZBoe    G    C        0      0        2 
   1  chr1_63123766     ZGre    G    C        0      0        2 
   1  chr1_63123766     ZHar    G    C        1      2        2 
   1  chr1_63123766   Sample    G    C        0      0        2 
   1  chr1_63123906     AAsi    C    G        0      0        2 
   1  chr1_63123906     AKia    C    G        0      0        2 
   1  chr1_63123906     AOna    C    G        0      0        2 
   1  chr1_63123906     ASom    C    G        0      0        2 
   1  chr1_63123906     HCab    C    G        0      0        2 
   1  chr1_63123906     HPrz    C    G        0      0        2 
   1  chr1_63123906     ZBoe    C    G        0      0        2 
   1  chr1_63123906     ZGre    C    G        0      0        2 
   1  chr1_63123906     ZHar    C    G        1      2        2 
   1  chr1_63123906   Sample    C    G        0      0        2 
   1  chr1_63129396     AAsi    A    G        0      0        2 
   1  chr1_63129396     AKia    A    G        0      0        2 
   1  chr1_63129396     AOna    A    G        0      0        2 
   1  chr1_63129396     ASom    A    G        0      0        2 
   1  chr1_63129396     HCab    A    G        1      2        2 
   1  chr1_63129396     HPrz    A    G        1      2        2 
   1  chr1_63129396     ZBoe    A    G        0      0        2 
   1  chr1_63129396     ZGre    A    G        0      0        2 
   1  chr1_63129396     ZHar    A    G        0      0        2 
   1  chr1_63129396   Sample    A    G        0      0        2 
   1  chr1_63131632     AAsi    G    C        0      0        2 
   1  chr1_63131632     AKia    G    C        1      2        2 
   1  chr1_63131632     AOna    G    C        1      2        2 
   1  chr1_63131632     ASom    G    C        0      0        2 
   1  chr1_63131632     HCab    G    C        0      0        2 
   1  chr1_63131632     HPrz    G    C        0      0        2 
   1  chr1_63131632     ZBoe    G    C        0      0        2 
   1  chr1_63131632     ZGre    G    C        0      0        2 
   1  chr1_63131632     ZHar    G    C        0      0        2 
   1  chr1_63131632   Sample    G    C        0      0        2 
   1  chr1_63131779     AAsi    T    C        0      0        2 
   1  chr1_63131779     AKia    T    C        0      0        2 
   1  chr1_63131779     AOna    T    C        0      0        2 
   1  chr1_63131779     ASom    T    C        0      0        2 
   1  chr1_63131779     HCab    T    C        0      0        2 
   1  chr1_63131779     HPrz    T    C        0      0        2 
   1  chr1_63131779     ZBoe    T    C        0      0        2 
   1  chr1_63131779     ZGre    T    C        1      2        2 
   1  chr1_63131779     ZHar    T    C        0      0        2 
   1  chr1_63131779   Sample    T    C        0      0        2 
   1  chr1_63138985     AAsi    A    C      0.5      1        2 
   1  chr1_63138985     AKia    A    C        0      0        2 
   1  chr1_63138985     AOna    A    C        0      0        2 
   1  chr1_63138985     ASom    A    C        0      0        2 
   1  chr1_63138985     HCab    A    C        0      0        2 
   1  chr1_63138985     HPrz    A    C        0      0        2 
   1  chr1_63138985     ZBoe    A    C        0      0        2 
   1  chr1_63138985     ZGre    A    C        0      0        2 
   1  chr1_63138985     ZHar    A    C        0      0        2 
   1  chr1_63138985   Sample    A    C        1      2        2 
   1  chr1_63139324     AAsi    T    G        0      0        2 
   1  chr1_63139324     AKia    T    G        0      0        2 
   1  chr1_63139324     AOna    T    G        0      0        2 
   1  chr1_63139324     ASom    T    G        0      0        2 
   1  chr1_63139324     HCab    T    G        0      0        2 
   1  chr1_63139324     HPrz    T    G        1      2        2 
   1  chr1_63139324     ZBoe    T    G        0      0        2 
   1  chr1_63139324     ZGre    T    G        0      0        2 
   1  chr1_63139324     ZHar    T    G        0      0        2 
   1  chr1_63139324   Sample    T    G        0      0        2 
   1  chr1_63147293     AAsi    C    T        0      0        2 
   1  chr1_63147293     AKia    C    T        0      0        2 
   1  chr1_63147293     AOna    C    T        0      0        2 
   1  chr1_63147293     ASom    C    T        1      2        2 
   1  chr1_63147293     HCab    C    T        0      0        2 
   1  chr1_63147293     HPrz    C    T        0      0        2 
   1  chr1_63147293     ZBoe    C    T        0      0        2 
   1  chr1_63147293     ZGre    C    T        0      0        2 
   1  chr1_63147293     ZHar    C    T        0      0        2 
   1  chr1_63147293   Sample    C    T        0      0        2 
   1  chr1_63154690     AAsi    A    G        0      0        2 
   1  chr1_63154690     AKia    A    G        0      0        2 
   1  chr1_63154690     AOna    A    G        0      0        2 
   1  chr1_63154690     ASom    A    G        0      0        2 
   1  chr1_63154690     HCab    A    G        1      2        2 
   1  chr1_63154690     HPrz    A    G        1      2        2 
   1  chr1_63154690     ZBoe    A    G        0      0        2 
   1  chr1_63154690     ZGre    A    G        0      0        2 
   1  chr1_63154690     ZHar    A    G        0      0        2 
   1  chr1_63154690   Sample    A    G        0      0        2 
   1  chr1_63157557     AAsi    T    G        0      0        2 
   1  chr1_63157557     AKia    T    G        0      0        2 
   1  chr1_63157557     AOna    T    G        0      0        2 
   1  chr1_63157557     ASom    T    G        0      0        2 
   1  chr1_63157557     HCab    T    G        0      0        2 
   1  chr1_63157557     HPrz    T    G        0      0        2 
   1  chr1_63157557     ZBoe    T    G        0      0        2 
   1  chr1_63157557     ZGre    T    G        0      0        2 
   1  chr1_63157557     ZHar    T    G      0.5      1        2 
   1  chr1_63157557   Sample    T    G        0      0        2 
   1  chr1_63172880     AAsi    A    G        0      0        2 
   1  chr1_63172880     AKia    A    G        0      0        2 
   1  chr1_63172880     AOna    A    G        0      0        2 
   1  chr1_63172880     ASom    A    G        0      0        2 
   1  chr1_63172880     HCab    A    G        1      2        2 
   1  chr1_63172880     HPrz    A    G        1      2        2 
   1  chr1_63172880     ZBoe    A    G        0      0        2 
   1  chr1_63172880     ZGre    A    G        0      0        2 
   1  chr1_63172880     ZHar    A    G        0      0        2 
   1  chr1_63172880   Sample    A    G        0      0        2 
   1  chr1_63173098     AAsi    A    G        0      0        2 
   1  chr1_63173098     AKia    A    G        0      0        2 
   1  chr1_63173098     AOna    A    G        0      0        2 
   1  chr1_63173098     ASom    A    G        0      0        2 
   1  chr1_63173098     HCab    A    G        0      0        2 
   1  chr1_63173098     HPrz    A    G        0      0        2 
   1  chr1_63173098     ZBoe    A    G        1      2        2 
   1  chr1_63173098     ZGre    A    G        1      2        2 
   1  chr1_63173098     ZHar    A    G        0      0        2 
   1  chr1_63173098   Sample    A    G        0      0        2 
   1  chr1_63181361     AAsi    C    G        0      0        2 
   1  chr1_63181361     AKia    C    G        0      0        2 
   1  chr1_63181361     AOna    C    G        0      0        2 
   1  chr1_63181361     ASom    C    G        0      0        2 
   1  chr1_63181361     HCab    C    G        0      0        2 
   1  chr1_63181361     HPrz    C    G      0.5      1        2 
   1  chr1_63181361     ZBoe    C    G        0      0        2 
   1  chr1_63181361     ZGre    C    G        0      0        2 
   1  chr1_63181361     ZHar    C    G        0      0        2 
   1  chr1_63181361   Sample    C    G        0      0        2 
   1  chr1_63194637     AAsi    T    C        0      0        2 
   1  chr1_63194637     AKia    T    C        0      0        2 
   1  chr1_63194637     AOna    T    C        0      0        2 
   1  chr1_63194637     ASom    T    C        0      0        2 
   1  chr1_63194637     HCab    T    C      0.5      1        2 
   1  chr1_63194637     HPrz    T    C        0      0        2 
   1  chr1_63194637     ZBoe    T    C        0      0        2 
   1  chr1_63194637     ZGre    T    C        0      0        2 
   1  chr1_63194637     ZHar    T    C        0      0        2 
   1  chr1_63194637   Sample    T    C        0      0        2 
   1  chr1_63198179     AAsi    A    G        0      0        2 
   1  chr1_63198179     AKia    A    G        0      0        2 
   1  chr1_63198179     AOna    A    G        0      0        2 
   1  chr1_63198179     ASom    A    G        0      0        2 
   1  chr1_63198179     HCab    A    G        0      0        2 
   1  chr1_63198179     HPrz    A    G        0      0        2 
   1  chr1_63198179     ZBoe    A    G        0      0        2 
   1  chr1_63198179     ZGre    A    G        0      0        2 
   1  chr1_63198179     ZHar    A    G      0.5      1        2 
   1  chr1_63198179   Sample    A    G        0      0        2 
   1  chr1_63198287     AAsi    G    C        0      0        2 
   1  chr1_63198287     AKia    G    C        0      0        2 
   1  chr1_63198287     AOna    G    C        0      0        2 
   1  chr1_63198287     ASom    G    C        0      0        2 
   1  chr1_63198287     HCab    G    C        1      2        2 
   1  chr1_63198287     HPrz    G    C        1      2        2 
   1  chr1_63198287     ZBoe    G    C        0      0        2 
   1  chr1_63198287     ZGre    G    C        0      0        2 
   1  chr1_63198287     ZHar    G    C        0      0        2 
   1  chr1_63198287   Sample    G    C        0      0        2 
   1  chr1_63201736     AAsi    A    T        0      0        2 
   1  chr1_63201736     AKia    A    T        0      0        2 
   1  chr1_63201736     AOna    A    T        0      0        2 
   1  chr1_63201736     ASom    A    T        0      0        2 
   1  chr1_63201736     HCab    A    T        0      0        2 
   1  chr1_63201736     HPrz    A    T        0      0        2 
   1  chr1_63201736     ZBoe    A    T        0      0        2 
   1  chr1_63201736     ZGre    A    T        0      0        2 
   1  chr1_63201736     ZHar    A    T        1      2        2 
   1  chr1_63201736   Sample    A    T        0      0        2 
   1  chr1_63210774     AAsi    T    C        0      0        2 
   1  chr1_63210774     AKia    T    C        0      0        2 
   1  chr1_63210774     AOna    T    C        0      0        2 
   1  chr1_63210774     ASom    T    C        0      0        2 
   1  chr1_63210774     HCab    T    C        0      0        2 
   1  chr1_63210774     HPrz    T    C        0      0        2 
   1  chr1_63210774     ZBoe    T    C      0.5      1        2 
   1  chr1_63210774     ZGre    T    C        0      0        2 
   1  chr1_63210774     ZHar    T    C        0      0        2 
   1  chr1_63210774   Sample    T    C        0      0        2 
   1  chr1_63229092     AAsi    T    G        0      0        2 
   1  chr1_63229092     AKia    T    G        0      0        2 
   1  chr1_63229092     AOna    T    G        0      0        2 
   1  chr1_63229092     ASom    T    G        0      0        2 
   1  chr1_63229092     HCab    T    G        1      2        2 
   1  chr1_63229092     HPrz    T    G        1      2        2 
   1  chr1_63229092     ZBoe    T    G        0      0        2 
   1  chr1_63229092     ZGre    T    G        0      0        2 
   1  chr1_63229092     ZHar    T    G        0      0        2 
   1  chr1_63229092   Sample    T    G        0      0        2 
   1  chr1_63235348     AAsi    G    C        0      0        2 
   1  chr1_63235348     AKia    G    C        0      0        2 
   1  chr1_63235348     AOna    G    C        0      0        2 
   1  chr1_63235348     ASom    G    C        0      0        2 
   1  chr1_63235348     HCab    G    C        0      0        2 
   1  chr1_63235348     HPrz    G    C        0      0        2 
   1  chr1_63235348     ZBoe    G    C      0.5      1        2 
   1  chr1_63235348     ZGre    G    C        0      0        2 
   1  chr1_63235348     ZHar    G    C        0      0        2 
   1  chr1_63235348   Sample    G    C        0      0        2 
   1  chr1_63243786     AAsi    T    C        0      0        2 
   1  chr1_63243786     AKia    T    C        0      0        2 
   1  chr1_63243786     AOna    T    C        0      0        2 
   1  chr1_63243786     ASom    T    C        0      0        2 
   1  chr1_63243786     HCab    T    C      0.5      1        2 
   1  chr1_63243786     HPrz    T    C        1      2        2 
   1  chr1_63243786     ZBoe    T    C        0      0        2 
   1  chr1_63243786     ZGre    T    C        0      0        2 
   1  chr1_63243786     ZHar    T    C        0      0        2 
   1  chr1_63243786   Sample    T    C        0      0        2 
   1  chr1_63246641     AAsi    T    C        0      0        2 
   1  chr1_63246641     AKia    T    C        0      0        2 
   1  chr1_63246641     AOna    T    C        0      0        2 
   1  chr1_63246641     ASom    T    C        0      0        2 
   1  chr1_63246641     HCab    T    C        0      0        2 
   1  chr1_63246641     HPrz    T    C        0      0        2 
   1  chr1_63246641     ZBoe    T    C        1      2        2 
   1  chr1_63246641     ZGre    T    C        1      2        2 
   1  chr1_63246641     ZHar    T    C        1      2        2 
   1  chr1_63246641   Sample    T    C        0      0        2 
   1  chr1_63256089     AAsi    T    C        0      0        2 
   1  chr1_63256089     AKia    T    C        0      0        2 
   1  chr1_63256089     AOna    T    C        0      0        2 
   1  chr1_63256089     ASom    T    C        0      0        2 
   1  chr1_63256089     HCab    T    C        0      0        2 
   1  chr1_63256089     HPrz    T    C        0      0        2 
   1  chr1_63256089     ZBoe    T    C      0.5      1        2 
   1  chr1_63256089     ZGre    T    C        0      0        2 
   1  chr1_63256089     ZHar    T    C        0      0        2 
   1  chr1_63256089   Sample    T    C        0      0        2 
   1  chr1_63256186     AAsi    A    G        0      0        2 
   1  chr1_63256186     AKia    A    G        0      0        2 
   1  chr1_63256186     AOna    A    G        0      0        2 
   1  chr1_63256186     ASom    A    G        0      0        2 
   1  chr1_63256186     HCab    A    G        0      0        2 
   1  chr1_63256186     HPrz    A    G        0      0        2 
   1  chr1_63256186     ZBoe    A    G        0      0        2 
   1  chr1_63256186     ZGre    A    G      0.5      1        2 
   1  chr1_63256186     ZHar    A    G        0      0        2 
   1  chr1_63256186   Sample    A    G        0      0        2 
   1  chr1_63263433     AAsi    G    A        0      0        2 
   1  chr1_63263433     AKia    G    A        0      0        2 
   1  chr1_63263433     AOna    G    A        0      0        2 
   1  chr1_63263433     ASom    G    A        0      0        2 
   1  chr1_63263433     HCab    G    A        1      2        2 
   1  chr1_63263433     HPrz    G    A        1      2        2 
   1  chr1_63263433     ZBoe    G    A        0      0        2 
   1  chr1_63263433     ZGre    G    A        0      0        2 
   1  chr1_63263433     ZHar    G    A        0      0        2 
   1  chr1_63263433   Sample    G    A        0      0        2 
   1  chr1_63265721     AAsi    T    A        0      0        2 
   1  chr1_63265721     AKia    T    A        1      2        2 
   1  chr1_63265721     AOna    T    A      0.5      1        2 
   1  chr1_63265721     ASom    T    A        0      0        2 
   1  chr1_63265721     HCab    T    A        0      0        2 
   1  chr1_63265721     HPrz    T    A        0      0        2 
   1  chr1_63265721     ZBoe    T    A        0      0        2 
   1  chr1_63265721     ZGre    T    A        0      0        2 
   1  chr1_63265721     ZHar    T    A        0      0        2 
   1  chr1_63265721   Sample    T    A        0      0        2 
   1  chr1_63268689     AAsi    A    G        0      0        2 
   1  chr1_63268689     AKia    A    G        1      2        2 
   1  chr1_63268689     AOna    A    G        1      2        2 
   1  chr1_63268689     ASom    A    G        0      0        2 
   1  chr1_63268689     HCab    A    G        0      0        2 
   1  chr1_63268689     HPrz    A    G        0      0        2 
   1  chr1_63268689     ZBoe    A    G        0      0        2 
   1  chr1_63268689     ZGre    A    G        0      0        2 
   1  chr1_63268689     ZHar    A    G        0      0        2 
   1  chr1_63268689   Sample    A    G        0      0        2 
   1  chr1_63269067     AAsi    A    G        0      0        2 
   1  chr1_63269067     AKia    A    G        1      2        2 
   1  chr1_63269067     AOna    A    G        1      2        2 
   1  chr1_63269067     ASom    A    G        0      0        2 
   1  chr1_63269067     HCab    A    G        0      0        2 
   1  chr1_63269067     HPrz    A    G        0      0        2 
   1  chr1_63269067     ZBoe    A    G        0      0        2 
   1  chr1_63269067     ZGre    A    G        0      0        2 
   1  chr1_63269067     ZHar    A    G        0      0        2 
   1  chr1_63269067   Sample    A    G        0      0        2 
   1  chr1_63269994     AAsi    T    C        0      0        2 
   1  chr1_63269994     AKia    T    C        1      2        2 
   1  chr1_63269994     AOna    T    C      0.5      1        2 
   1  chr1_63269994     ASom    T    C        0      0        2 
   1  chr1_63269994     HCab    T    C        0      0        2 
   1  chr1_63269994     HPrz    T    C        0      0        2 
   1  chr1_63269994     ZBoe    T    C        0      0        2 
   1  chr1_63269994     ZGre    T    C        0      0        2 
   1  chr1_63269994     ZHar    T    C        0      0        2 
   1  chr1_63269994   Sample    T    C        0      0        2 
   1  chr1_63276471     AAsi    G    C        0      0        2 
   1  chr1_63276471     AKia    G    C        0      0        2 
   1  chr1_63276471     AOna    G    C        0      0        2 
   1  chr1_63276471     ASom    G    C        0      0        2 
   1  chr1_63276471     HCab    G    C        1      2        2 
   1  chr1_63276471     HPrz    G    C        1      2        2 
   1  chr1_63276471     ZBoe    G    C        0      0        2 
   1  chr1_63276471     ZGre    G    C        0      0        2 
   1  chr1_63276471     ZHar    G    C        0      0        2 
   1  chr1_63276471   Sample    G    C        0      0        2 
   1  chr1_63289438     AAsi    A    G        0      0        2 
   1  chr1_63289438     AKia    A    G        0      0        2 
   1  chr1_63289438     AOna    A    G        0      0        2 
   1  chr1_63289438     ASom    A    G        0      0        2 
   1  chr1_63289438     HCab    A    G        0      0        2 
   1  chr1_63289438     HPrz    A    G        0      0        2 
   1  chr1_63289438     ZBoe    A    G        0      0        2 
   1  chr1_63289438     ZGre    A    G        0      0        2 
   1  chr1_63289438     ZHar    A    G        1      2        2 
   1  chr1_63289438   Sample    A    G        0      0        2 
   1  chr1_63291944     AAsi    A    C        0      0        2 
   1  chr1_63291944     AKia    A    C        0      0        2 
   1  chr1_63291944     AOna    A    C        0      0        2 
   1  chr1_63291944     ASom    A    C        0      0        2 
   1  chr1_63291944     HCab    A    C        0      0        2 
   1  chr1_63291944     HPrz    A    C        0      0        2 
   1  chr1_63291944     ZBoe    A    C        1      2        2 
   1  chr1_63291944     ZGre    A    C        0      0        2 
   1  chr1_63291944     ZHar    A    C        0      0        2 
   1  chr1_63291944   Sample    A    C        0      0        2 
   1  chr1_63292142     AAsi    C    T        0      0        2 
   1  chr1_63292142     AKia    C    T        0      0        2 
   1  chr1_63292142     AOna    C    T        0      0        2 
   1  chr1_63292142     ASom    C    T        0      0        2 
   1  chr1_63292142     HCab    C    T        0      0        2 
   1  chr1_63292142     HPrz    C    T        0      0        2 
   1  chr1_63292142     ZBoe    C    T        1      2        2 
   1  chr1_63292142     ZGre    C    T        1      2        2 
   1  chr1_63292142     ZHar    C    T        0      0        2 
   1  chr1_63292142   Sample    C    T        0      0        2 
   1  chr1_63297916     AAsi    T    C        0      0        2 
   1  chr1_63297916     AKia    T    C        0      0        2 
   1  chr1_63297916     AOna    T    C        0      0        2 
   1  chr1_63297916     ASom    T    C        0      0        2 
   1  chr1_63297916     HCab    T    C        0      0        2 
   1  chr1_63297916     HPrz    T    C        0      0        2 
   1  chr1_63297916     ZBoe    T    C        1      2        2 
   1  chr1_63297916     ZGre    T    C        0      0        2 
   1  chr1_63297916     ZHar    T    C        1      2        2 
   1  chr1_63297916   Sample    T    C        0      0        2 
   1  chr1_63299432     AAsi    G    T        0      0        2 
   1  chr1_63299432     AKia    G    T        1      2        2 
   1  chr1_63299432     AOna    G    T        1      2        2 
   1  chr1_63299432     ASom    G    T        0      0        2 
   1  chr1_63299432     HCab    G    T        1      2        2 
   1  chr1_63299432     HPrz    G    T        1      2        2 
   1  chr1_63299432     ZBoe    G    T        0      0        2 
   1  chr1_63299432     ZGre    G    T        0      0        2 
   1  chr1_63299432     ZHar    G    T        0      0        2 
   1  chr1_63299432   Sample    G    T        0      0        2 
   1  chr1_63305242     AAsi    A    G        1      2        2 
   1  chr1_63305242     AKia    A    G        0      0        2 
   1  chr1_63305242     AOna    A    G        0      0        2 
   1  chr1_63305242     ASom    A    G        1      2        2 
   1  chr1_63305242     HCab    A    G        0      0        2 
   1  chr1_63305242     HPrz    A    G        0      0        2 
   1  chr1_63305242     ZBoe    A    G        0      0        2 
   1  chr1_63305242     ZGre    A    G        0      0        2 
   1  chr1_63305242     ZHar    A    G        0      0        2 
   1  chr1_63305242   Sample    A    G        1      2        2 
   1  chr1_63309336     AAsi    G    A        0      0        2 
   1  chr1_63309336     AKia    G    A        0      0        2 
   1  chr1_63309336     AOna    G    A        0      0        2 
   1  chr1_63309336     ASom    G    A        0      0        2 
   1  chr1_63309336     HCab    G    A        0      0        2 
   1  chr1_63309336     HPrz    G    A        0      0        2 
   1  chr1_63309336     ZBoe    G    A        1      2        2 
   1  chr1_63309336     ZGre    G    A        1      2        2 
   1  chr1_63309336     ZHar    G    A        1      2        2 
   1  chr1_63309336   Sample    G    A        0      0        2 
   1  chr1_63313465     AAsi    C    T        0      0        2 
   1  chr1_63313465     AKia    C    T        0      0        2 
   1  chr1_63313465     AOna    C    T        0      0        2 
   1  chr1_63313465     ASom    C    T        0      0        2 
   1  chr1_63313465     HCab    C    T        1      2        2 
   1  chr1_63313465     HPrz    C    T        1      2        2 
   1  chr1_63313465     ZBoe    C    T        0      0        2 
   1  chr1_63313465     ZGre    C    T        0      0        2 
   1  chr1_63313465     ZHar    C    T        0      0        2 
   1  chr1_63313465   Sample    C    T        0      0        2 
   1  chr1_63326187     AAsi    C    T        0      0        2 
   1  chr1_63326187     AKia    C    T        0      0        2 
   1  chr1_63326187     AOna    C    T        0      0        2 
   1  chr1_63326187     ASom    C    T        1      2        2 
   1  chr1_63326187     HCab    C    T        0      0        2 
   1  chr1_63326187     HPrz    C    T        0      0        2 
   1  chr1_63326187     ZBoe    C    T        0      0        2 
   1  chr1_63326187     ZGre    C    T        0      0        2 
   1  chr1_63326187     ZHar    C    T        0      0        2 
   1  chr1_63326187   Sample    C    T        0      0        2 
   1  chr1_63327372     AAsi    A    G        0      0        2 
   1  chr1_63327372     AKia    A    G        0      0        2 
   1  chr1_63327372     AOna    A    G      0.5      1        2 
   1  chr1_63327372     ASom    A    G        0      0        2 
   1  chr1_63327372     HCab    A    G        0      0        2 
   1  chr1_63327372     HPrz    A    G        0      0        2 
   1  chr1_63327372     ZBoe    A    G        0      0        2 
   1  chr1_63327372     ZGre    A    G        0      0        2 
   1  chr1_63327372     ZHar    A    G        0      0        2 
   1  chr1_63327372   Sample    A    G        0      0        2 
   1  chr1_63328190     AAsi    A    G        0      0        2 
   1  chr1_63328190     AKia    A    G        0      0        2 
   1  chr1_63328190     AOna    A    G        0      0        2 
   1  chr1_63328190     ASom    A    G        0      0        2 
   1  chr1_63328190     HCab    A    G        0      0        2 
   1  chr1_63328190     HPrz    A    G        0      0        2 
   1  chr1_63328190     ZBoe    A    G        0      0        2 
   1  chr1_63328190     ZGre    A    G        0      0        2 
   1  chr1_63328190     ZHar    A    G      0.5      1        2 
   1  chr1_63328190   Sample    A    G        0      0        2 
   1  chr1_63330015     AAsi    T    G        0      0        2 
   1  chr1_63330015     AKia    T    G        0      0        2 
   1  chr1_63330015     AOna    T    G        0      0        2 
   1  chr1_63330015     ASom    T    G        1      2        2 
   1  chr1_63330015     HCab    T    G        0      0        2 
   1  chr1_63330015     HPrz    T    G        0      0        2 
   1  chr1_63330015     ZBoe    T    G        0      0        2 
   1  chr1_63330015     ZGre    T    G        0      0        2 
   1  chr1_63330015     ZHar    T    G        0      0        2 
   1  chr1_63330015   Sample    T    G        0      0        2 
   1  chr1_63330644     AAsi    T    C        0      0        2 
   1  chr1_63330644     AKia    T    C        1      2        2 
   1  chr1_63330644     AOna    T    C        1      2        2 
   1  chr1_63330644     ASom    T    C        0      0        2 
   1  chr1_63330644     HCab    T    C        0      0        2 
   1  chr1_63330644     HPrz    T    C        0      0        2 
   1  chr1_63330644     ZBoe    T    C        0      0        2 
   1  chr1_63330644     ZGre    T    C        0      0        2 
   1  chr1_63330644     ZHar    T    C        0      0        2 
   1  chr1_63330644   Sample    T    C        0      0        2 
   1  chr1_63333326     AAsi    T    C        0      0        2 
   1  chr1_63333326     AKia    T    C        0      0        2 
   1  chr1_63333326     AOna    T    C        0      0        2 
   1  chr1_63333326     ASom    T    C        0      0        2 
   1  chr1_63333326     HCab    T    C        1      2        2 
   1  chr1_63333326     HPrz    T    C        1      2        2 
   1  chr1_63333326     ZBoe    T    C        0      0        2 
   1  chr1_63333326     ZGre    T    C        0      0        2 
   1  chr1_63333326     ZHar    T    C        0      0        2 
   1  chr1_63333326   Sample    T    C        0      0        2 
   1  chr1_63335659     AAsi    A    C        1      2        2 
   1  chr1_63335659     AKia    A    C        0      0        2 
   1  chr1_63335659     AOna    A    C        0      0        2 
   1  chr1_63335659     ASom    A    C        1      2        2 
   1  chr1_63335659     HCab    A    C        1      2        2 
   1  chr1_63335659     HPrz    A    C        1      2        2 
   1  chr1_63335659     ZBoe    A    C        0      0        2 
   1  chr1_63335659     ZGre    A    C        0      0        2 
   1  chr1_63335659     ZHar    A    C        0      0        2 
   1  chr1_63335659   Sample    A    C        1      2        2 
   1  chr1_63340208     AAsi    T    C        0      0        2 
   1  chr1_63340208     AKia    T    C        0      0        2 
   1  chr1_63340208     AOna    T    C      0.5      1        2 
   1  chr1_63340208     ASom    T    C        0      0        2 
   1  chr1_63340208     HCab    T    C        0      0        2 
   1  chr1_63340208     HPrz    T    C        0      0        2 
   1  chr1_63340208     ZBoe    T    C        0      0        2 
   1  chr1_63340208     ZGre    T    C        0      0        2 
   1  chr1_63340208     ZHar    T    C        0      0        2 
   1  chr1_63340208   Sample    T    C        0      0        2 
   1  chr1_63353337     AAsi    A    T        0      0        2 
   1  chr1_63353337     AKia    A    T        0      0        2 
   1  chr1_63353337     AOna    A    T        0      0        2 
   1  chr1_63353337     ASom    A    T        0      0        2 
   1  chr1_63353337     HCab    A    T        1      2        2 
   1  chr1_63353337     HPrz    A    T        1      2        2 
   1  chr1_63353337     ZBoe    A    T        0      0        2 
   1  chr1_63353337     ZGre    A    T        0      0        2 
   1  chr1_63353337     ZHar    A    T        0      0        2 
   1  chr1_63353337   Sample    A    T        0      0        2 
   1  chr1_63353991     AAsi    G    T        0      0        2 
   1  chr1_63353991     AKia    G    T        0      0        2 
   1  chr1_63353991     AOna    G    T        0      0        2 
   1  chr1_63353991     ASom    G    T        0      0        2 
   1  chr1_63353991     HCab    G    T        0      0        2 
   1  chr1_63353991     HPrz    G    T        0      0        2 
   1  chr1_63353991     ZBoe    G    T        1      2        2 
   1  chr1_63353991     ZGre    G    T        0      0        2 
   1  chr1_63353991     ZHar    G    T        1      2        2 
   1  chr1_63353991   Sample    G    T        0      0        2 
   1  chr1_63355017     AAsi    C    A        0      0        2 
   1  chr1_63355017     AKia    C    A        0      0        2 
   1  chr1_63355017     AOna    C    A        0      0        2 
   1  chr1_63355017     ASom    C    A        0      0        2 
   1  chr1_63355017     HCab    C    A        0      0        2 
   1  chr1_63355017     HPrz    C    A        0      0        2 
   1  chr1_63355017     ZBoe    C    A        1      2        2 
   1  chr1_63355017     ZGre    C    A        0      0        2 
   1  chr1_63355017     ZHar    C    A        0      0        2 
   1  chr1_63355017   Sample    C    A        0      0        2 
   1  chr1_63363107     AAsi    T    C        0      0        2 
   1  chr1_63363107     AKia    T    C        0      0        2 
   1  chr1_63363107     AOna    T    C        0      0        2 
   1  chr1_63363107     ASom    T    C        0      0        2 
   1  chr1_63363107     HCab    T    C        0      0        2 
   1  chr1_63363107     HPrz    T    C        0      0        2 
   1  chr1_63363107     ZBoe    T    C        0      0        2 
   1  chr1_63363107     ZGre    T    C        0      0        2 
   1  chr1_63363107     ZHar    T    C      0.5      1        2 
   1  chr1_63363107   Sample    T    C        0      0        2 
   1  chr1_63376732     AAsi    C    T        0      0        2 
   1  chr1_63376732     AKia    C    T        1      2        2 
   1  chr1_63376732     AOna    C    T        1      2        2 
   1  chr1_63376732     ASom    C    T        0      0        2 
   1  chr1_63376732     HCab    C    T        0      0        2 
   1  chr1_63376732     HPrz    C    T        0      0        2 
   1  chr1_63376732     ZBoe    C    T        0      0        2 
   1  chr1_63376732     ZGre    C    T        1      2        2 
   1  chr1_63376732     ZHar    C    T        1      2        2 
   1  chr1_63376732   Sample    C    T        0      0        2 
   1  chr1_63378102     AAsi    T    C        0      0        2 
   1  chr1_63378102     AKia    T    C        0      0        2 
   1  chr1_63378102     AOna    T    C        0      0        2 
   1  chr1_63378102     ASom    T    C        0      0        2 
   1  chr1_63378102     HCab    T    C        1      2        2 
   1  chr1_63378102     HPrz    T    C        1      2        2 
   1  chr1_63378102     ZBoe    T    C        0      0        2 
   1  chr1_63378102     ZGre    T    C        0      0        2 
   1  chr1_63378102     ZHar    T    C        0      0        2 
   1  chr1_63378102   Sample    T    C        0      0        2 
   1  chr1_63390315     AAsi    C    G        0      0        2 
   1  chr1_63390315     AKia    C    G        0      0        2 
   1  chr1_63390315     AOna    C    G        0      0        2 
   1  chr1_63390315     ASom    C    G        0      0        2 
   1  chr1_63390315     HCab    C    G        1      2        2 
   1  chr1_63390315     HPrz    C    G        1      2        2 
   1  chr1_63390315     ZBoe    C    G        0      0        2 
   1  chr1_63390315     ZGre    C    G        0      0        2 
   1  chr1_63390315     ZHar    C    G        0      0        2 
   1  chr1_63390315   Sample    C    G        0      0        2 
   1  chr1_63390606     AAsi    G    A        0      0        2 
   1  chr1_63390606     AKia    G    A        1      2        2 
   1  chr1_63390606     AOna    G    A        1      2        2 
   1  chr1_63390606     ASom    G    A        0      0        2 
   1  chr1_63390606     HCab    G    A        0      0        2 
   1  chr1_63390606     HPrz    G    A        0      0        2 
   1  chr1_63390606     ZBoe    G    A        0      0        2 
   1  chr1_63390606     ZGre    G    A        0      0        2 
   1  chr1_63390606     ZHar    G    A        0      0        2 
   1  chr1_63390606   Sample    G    A        0      0        2 
   1  chr1_63392397     AAsi    C    A        0      0        2 
   1  chr1_63392397     AKia    C    A        1      2        2 
   1  chr1_63392397     AOna    C    A        1      2        2 
   1  chr1_63392397     ASom    C    A        0      0        2 
   1  chr1_63392397     HCab    C    A        0      0        2 
   1  chr1_63392397     HPrz    C    A        0      0        2 
   1  chr1_63392397     ZBoe    C    A        0      0        2 
   1  chr1_63392397     ZGre    C    A        0      0        2 
   1  chr1_63392397     ZHar    C    A        0      0        2 
   1  chr1_63392397   Sample    C    A        0      0        2 
   1  chr1_63392618     AAsi    T    G        0      0        2 
   1  chr1_63392618     AKia    T    G        0      0        2 
   1  chr1_63392618     AOna    T    G        0      0        2 
   1  chr1_63392618     ASom    T    G        0      0        2 
   1  chr1_63392618     HCab    T    G        0      0        2 
   1  chr1_63392618     HPrz    T    G        0      0        2 
   1  chr1_63392618     ZBoe    T    G        0      0        2 
   1  chr1_63392618     ZGre    T    G        0      0        2 
   1  chr1_63392618     ZHar    T    G        1      2        2 
   1  chr1_63392618   Sample    T    G        0      0        2 
   1  chr1_63392752     AAsi    G    A        0      0        2 
   1  chr1_63392752     AKia    G    A        0      0        2 
   1  chr1_63392752     AOna    G    A        0      0        2 
   1  chr1_63392752     ASom    G    A        0      0        2 
   1  chr1_63392752     HCab    G    A        1      2        2 
   1  chr1_63392752     HPrz    G    A        0      0        2 
   1  chr1_63392752     ZBoe    G    A        0      0        2 
   1  chr1_63392752     ZGre    G    A        0      0        2 
   1  chr1_63392752     ZHar    G    A        0      0        2 
   1  chr1_63392752   Sample    G    A        0      0        2 
   1  chr1_63397738     AAsi    A    G        0      0        2 
   1  chr1_63397738     AKia    A    G        1      2        2 
   1  chr1_63397738     AOna    A    G      0.5      1        2 
   1  chr1_63397738     ASom    A    G        0      0        2 
   1  chr1_63397738     HCab    A    G        0      0        2 
   1  chr1_63397738     HPrz    A    G        0      0        2 
   1  chr1_63397738     ZBoe    A    G        0      0        2 
   1  chr1_63397738     ZGre    A    G        0      0        2 
   1  chr1_63397738     ZHar    A    G        0      0        2 
   1  chr1_63397738   Sample    A    G        0      0        2 
   1  chr1_63402154     AAsi    G    A        1      2        2 
   1  chr1_63402154     AKia    G    A        0      0        2 
   1  chr1_63402154     AOna    G    A        0      0        2 
   1  chr1_63402154     ASom    G    A        0      0        2 
   1  chr1_63402154     HCab    G    A        0      0        2 
   1  chr1_63402154     HPrz    G    A        0      0        2 
   1  chr1_63402154     ZBoe    G    A        0      0        2 
   1  chr1_63402154     ZGre    G    A        0      0        2 
   1  chr1_63402154     ZHar    G    A        0      0        2 
   1  chr1_63402154   Sample    G    A        1      2        2 
   1  chr1_63402496     AAsi    G    C        0      0        2 
   1  chr1_63402496     AKia    G    C        0      0        2 
   1  chr1_63402496     AOna    G    C        0      0        2 
   1  chr1_63402496     ASom    G    C        1      2        2 
   1  chr1_63402496     HCab    G    C        0      0        2 
   1  chr1_63402496     HPrz    G    C        0      0        2 
   1  chr1_63402496     ZBoe    G    C        0      0        2 
   1  chr1_63402496     ZGre    G    C        0      0        2 
   1  chr1_63402496     ZHar    G    C        0      0        2 
   1  chr1_63402496   Sample    G    C        0      0        2 
   1  chr1_63403299     AAsi    C    G        0      0        2 
   1  chr1_63403299     AKia    C    G        0      0        2 
   1  chr1_63403299     AOna    C    G        0      0        2 
   1  chr1_63403299     ASom    C    G        1      2        2 
   1  chr1_63403299     HCab    C    G        0      0        2 
   1  chr1_63403299     HPrz    C    G        0      0        2 
   1  chr1_63403299     ZBoe    C    G        0      0        2 
   1  chr1_63403299     ZGre    C    G        0      0        2 
   1  chr1_63403299     ZHar    C    G        0      0        2 
   1  chr1_63403299   Sample    C    G        0      0        2 
   1  chr1_63407874     AAsi    A    T        0      0        2 
   1  chr1_63407874     AKia    A    T        0      0        2 
   1  chr1_63407874     AOna    A    T      0.5      1        2 
   1  chr1_63407874     ASom    A    T        0      0        2 
   1  chr1_63407874     HCab    A    T        0      0        2 
   1  chr1_63407874     HPrz    A    T        0      0        2 
   1  chr1_63407874     ZBoe    A    T        0      0        2 
   1  chr1_63407874     ZGre    A    T        0      0        2 
   1  chr1_63407874     ZHar    A    T        0      0        2 
   1  chr1_63407874   Sample    A    T        0      0        2 
   1  chr1_63414910     AAsi    A    G        0      0        2 
   1  chr1_63414910     AKia    A    G        0      0        2 
   1  chr1_63414910     AOna    A    G        0      0        2 
   1  chr1_63414910     ASom    A    G        0      0        2 
   1  chr1_63414910     HCab    A    G        0      0        2 
   1  chr1_63414910     HPrz    A    G        0      0        2 
   1  chr1_63414910     ZBoe    A    G        1      2        2 
   1  chr1_63414910     ZGre    A    G        1      2        2 
   1  chr1_63414910     ZHar    A    G        1      2        2 
   1  chr1_63414910   Sample    A    G        0      0        2 
   1  chr1_63421047     AAsi    T    G        0      0        2 
   1  chr1_63421047     AKia    T    G        0      0        2 
   1  chr1_63421047     AOna    T    G        0      0        2 
   1  chr1_63421047     ASom    T    G        0      0        2 
   1  chr1_63421047     HCab    T    G        1      2        2 
   1  chr1_63421047     HPrz    T    G        1      2        2 
   1  chr1_63421047     ZBoe    T    G        0      0        2 
   1  chr1_63421047     ZGre    T    G        0      0        2 
   1  chr1_63421047     ZHar    T    G        0      0        2 
   1  chr1_63421047   Sample    T    G        0      0        2 
   1  chr1_63421778     AAsi    A    G        1      2        2 
   1  chr1_63421778     AKia    A    G        0      0        2 
   1  chr1_63421778     AOna    A    G        0      0        2 
   1  chr1_63421778     ASom    A    G        1      2        2 
   1  chr1_63421778     HCab    A    G        0      0        2 
   1  chr1_63421778     HPrz    A    G        0      0        2 
   1  chr1_63421778     ZBoe    A    G        0      0        2 
   1  chr1_63421778     ZGre    A    G        0      0        2 
   1  chr1_63421778     ZHar    A    G      0.5      1        2 
   1  chr1_63421778   Sample    A    G        1      2        2 
   1  chr1_63424483     AAsi    C    T        1      2        2 
   1  chr1_63424483     AKia    C    T        1      2        2 
   1  chr1_63424483     AOna    C    T        1      2        2 
   1  chr1_63424483     ASom    C    T        1      2        2 
   1  chr1_63424483     HCab    C    T        0      0        2 
   1  chr1_63424483     HPrz    C    T        0      0        2 
   1  chr1_63424483     ZBoe    C    T        0      0        2 
   1  chr1_63424483     ZGre    C    T        0      0        2 
   1  chr1_63424483     ZHar    C    T        0      0        2 
   1  chr1_63424483   Sample    C    T        1      2        2 
   1  chr1_63424794     AAsi    A    G        0      0        2 
   1  chr1_63424794     AKia    A    G        0      0        2 
   1  chr1_63424794     AOna    A    G        0      0        2 
   1  chr1_63424794     ASom    A    G        1      2        2 
   1  chr1_63424794     HCab    A    G        0      0        2 
   1  chr1_63424794     HPrz    A    G        0      0        2 
   1  chr1_63424794     ZBoe    A    G        0      0        2 
   1  chr1_63424794     ZGre    A    G        0      0        2 
   1  chr1_63424794     ZHar    A    G        0      0        2 
   1  chr1_63424794   Sample    A    G        0      0        2 
   1  chr1_63426180     AAsi    T    C        1      2        2 
   1  chr1_63426180     AKia    T    C        0      0        2 
   1  chr1_63426180     AOna    T    C        0      0        2 
   1  chr1_63426180     ASom    T    C        1      2        2 
   1  chr1_63426180     HCab    T    C        0      0        2 
   1  chr1_63426180     HPrz    T    C        0      0        2 
   1  chr1_63426180     ZBoe    T    C        0      0        2 
   1  chr1_63426180     ZGre    T    C        0      0        2 
   1  chr1_63426180     ZHar    T    C        0      0        2 
   1  chr1_63426180   Sample    T    C        1      2        2 
   1  chr1_63429470     AAsi    A    G        0      0        2 
   1  chr1_63429470     AKia    A    G        0      0        2 
   1  chr1_63429470     AOna    A    G        0      0        2 
   1  chr1_63429470     ASom    A    G        0      0        2 
   1  chr1_63429470     HCab    A    G        0      0        2 
   1  chr1_63429470     HPrz    A    G        0      0        2 
   1  chr1_63429470     ZBoe    A    G        0      0        2 
   1  chr1_63429470     ZGre    A    G        1      2        2 
   1  chr1_63429470     ZHar    A    G        0      0        2 
   1  chr1_63429470   Sample    A    G        0      0        2 
   1  chr1_63435560     AAsi    C    T        0      0        2 
   1  chr1_63435560     AKia    C    T        0      0        2 
   1  chr1_63435560     AOna    C    T        0      0        2 
   1  chr1_63435560     ASom    C    T        0      0        2 
   1  chr1_63435560     HCab    C    T        1      2        2 
   1  chr1_63435560     HPrz    C    T        1      2        2 
   1  chr1_63435560     ZBoe    C    T        0      0        2 
   1  chr1_63435560     ZGre    C    T        0      0        2 
   1  chr1_63435560     ZHar    C    T        0      0        2 
   1  chr1_63435560   Sample    C    T        0      0        2 
   1  chr1_63440539     AAsi    A    T        0      0        2 
   1  chr1_63440539     AKia    A    T        0      0        2 
   1  chr1_63440539     AOna    A    T        0      0        2 
   1  chr1_63440539     ASom    A    T        0      0        2 
   1  chr1_63440539     HCab    A    T        1      2        2 
   1  chr1_63440539     HPrz    A    T        1      2        2 
   1  chr1_63440539     ZBoe    A    T        0      0        2 
   1  chr1_63440539     ZGre    A    T        0      0        2 
   1  chr1_63440539     ZHar    A    T        0      0        2 
   1  chr1_63440539   Sample    A    T        0      0        2 
   1  chr1_63443409     AAsi    T    G      0.5      1        2 
   1  chr1_63443409     AKia    T    G        0      0        2 
   1  chr1_63443409     AOna    T    G        0      0        2 
   1  chr1_63443409     ASom    T    G        0      0        2 
   1  chr1_63443409     HCab    T    G        0      0        2 
   1  chr1_63443409     HPrz    T    G        0      0        2 
   1  chr1_63443409     ZBoe    T    G        0      0        2 
   1  chr1_63443409     ZGre    T    G        0      0        2 
   1  chr1_63443409     ZHar    T    G        0      0        2 
   1  chr1_63443409   Sample    T    G        0      0        2 
   1  chr1_63448160     AAsi    T    C        0      0        2 
   1  chr1_63448160     AKia    T    C        0      0        2 
   1  chr1_63448160     AOna    T    C        0      0        2 
   1  chr1_63448160     ASom    T    C        0      0        2 
   1  chr1_63448160     HCab    T    C        1      2        2 
   1  chr1_63448160     HPrz    T    C        1      2        2 
   1  chr1_63448160     ZBoe    T    C        0      0        2 
   1  chr1_63448160     ZGre    T    C        0      0        2 
   1  chr1_63448160     ZHar    T    C        0      0        2 
   1  chr1_63448160   Sample    T    C        0      0        2 
   1  chr1_63450141     AAsi    C    G        0      0        2 
   1  chr1_63450141     AKia    C    G        0      0        2 
   1  chr1_63450141     AOna    C    G        0      0        2 
   1  chr1_63450141     ASom    C    G        0      0        2 
   1  chr1_63450141     HCab    C    G        0      0        2 
   1  chr1_63450141     HPrz    C    G        0      0        2 
   1  chr1_63450141     ZBoe    C    G      0.5      1        2 
   1  chr1_63450141     ZGre    C    G        0      0        2 
   1  chr1_63450141     ZHar    C    G        0      0        2 
   1  chr1_63450141   Sample    C    G        0      0        2 
   1  chr1_63450552     AAsi    C    A        0      0        2 
   1  chr1_63450552     AKia    C    A        1      2        2 
   1  chr1_63450552     AOna    C    A        0      0        2 
   1  chr1_63450552     ASom    C    A        0      0        2 
   1  chr1_63450552     HCab    C    A        0      0        2 
   1  chr1_63450552     HPrz    C    A        0      0        2 
   1  chr1_63450552     ZBoe    C    A        0      0        2 
   1  chr1_63450552     ZGre    C    A        0      0        2 
   1  chr1_63450552     ZHar    C    A        0      0        2 
   1  chr1_63450552   Sample    C    A        0      0        2 
   1  chr1_63453318     AAsi    G    A      0.5      1        2 
   1  chr1_63453318     AKia    G    A        0      0        2 
   1  chr1_63453318     AOna    G    A        0      0        2 
   1  chr1_63453318     ASom    G    A        0      0        2 
   1  chr1_63453318     HCab    G    A        0      0        2 
   1  chr1_63453318     HPrz    G    A        0      0        2 
   1  chr1_63453318     ZBoe    G    A        0      0        2 
   1  chr1_63453318     ZGre    G    A        0      0        2 
   1  chr1_63453318     ZHar    G    A        0      0        2 
   1  chr1_63453318   Sample    G    A        0      0        2 
   1  chr1_63455198     AAsi    C    A        0      0        2 
   1  chr1_63455198     AKia    C    A        0      0        2 
   1  chr1_63455198     AOna    C    A        0      0        2 
   1  chr1_63455198     ASom    C    A        0      0        2 
   1  chr1_63455198     HCab    C    A        0      0        2 
   1  chr1_63455198     HPrz    C    A        0      0        2 
   1  chr1_63455198     ZBoe    C    A        0      0        2 
   1  chr1_63455198     ZGre    C    A        1      2        2 
   1  chr1_63455198     ZHar    C    A        0      0        2 
   1  chr1_63455198   Sample    C    A        0      0        2 
   1  chr1_63457639     AAsi    A    G        0      0        2 
   1  chr1_63457639     AKia    A    G        0      0        2 
   1  chr1_63457639     AOna    A    G        0      0        2 
   1  chr1_63457639     ASom    A    G        0      0        2 
   1  chr1_63457639     HCab    A    G        1      2        2 
   1  chr1_63457639     HPrz    A    G      0.5      1        2 
   1  chr1_63457639     ZBoe    A    G        0      0        2 
   1  chr1_63457639     ZGre    A    G        0      0        2 
   1  chr1_63457639     ZHar    A    G        0      0        2 
   1  chr1_63457639   Sample    A    G        0      0        2 
   1  chr1_63462015     AAsi    A    T        0      0        2 
   1  chr1_63462015     AKia    A    T        0      0        2 
   1  chr1_63462015     AOna    A    T        0      0        2 
   1  chr1_63462015     ASom    A    T        0      0        2 
   1  chr1_63462015     HCab    A    T        1      2        2 
   1  chr1_63462015     HPrz    A    T        1      2        2 
   1  chr1_63462015     ZBoe    A    T        0      0        2 
   1  chr1_63462015     ZGre    A    T        0      0        2 
   1  chr1_63462015     ZHar    A    T        0      0        2 
   1  chr1_63462015   Sample    A    T        0      0        2 
   1  chr1_63467652     AAsi    G    A        0      0        2 
   1  chr1_63467652     AKia    G    A        0      0        2 
   1  chr1_63467652     AOna    G    A        0      0        2 
   1  chr1_63467652     ASom    G    A        0      0        2 
   1  chr1_63467652     HCab    G    A        0      0        2 
   1  chr1_63467652     HPrz    G    A        0      0        2 
   1  chr1_63467652     ZBoe    G    A        0      0        2 
   1  chr1_63467652     ZGre    G    A        0      0        2 
   1  chr1_63467652     ZHar    G    A        1      2        2 
   1  chr1_63467652   Sample    G    A        0      0        2 
   1  chr1_63474746     AAsi    A    G        0      0        2 
   1  chr1_63474746     AKia    A    G        0      0        2 
   1  chr1_63474746     AOna    A    G        0      0        2 
   1  chr1_63474746     ASom    A    G        0      0        2 
   1  chr1_63474746     HCab    A    G        0      0        2 
   1  chr1_63474746     HPrz    A    G        0      0        2 
   1  chr1_63474746     ZBoe    A    G        0      0        2 
   1  chr1_63474746     ZGre    A    G        1      2        2 
   1  chr1_63474746     ZHar    A    G        0      0        2 
   1  chr1_63474746   Sample    A    G        0      0        2 
   1  chr1_63477677     AAsi    G    A        0      0        2 
   1  chr1_63477677     AKia    G    A        0      0        2 
   1  chr1_63477677     AOna    G    A        0      0        2 
   1  chr1_63477677     ASom    G    A        0      0        2 
   1  chr1_63477677     HCab    G    A        1      2        2 
   1  chr1_63477677     HPrz    G    A        1      2        2 
   1  chr1_63477677     ZBoe    G    A        0      0        2 
   1  chr1_63477677     ZGre    G    A        0      0        2 
   1  chr1_63477677     ZHar    G    A        0      0        2 
   1  chr1_63477677   Sample    G    A        0      0        2 
   1  chr1_63481037     AAsi    C    T        0      0        2 
   1  chr1_63481037     AKia    C    T        0      0        2 
   1  chr1_63481037     AOna    C    T        0      0        2 
   1  chr1_63481037     ASom    C    T        0      0        2 
   1  chr1_63481037     HCab    C    T        0      0        2 
   1  chr1_63481037     HPrz    C    T        0      0        2 
   1  chr1_63481037     ZBoe    C    T      0.5      1        2 
   1  chr1_63481037     ZGre    C    T        0      0        2 
   1  chr1_63481037     ZHar    C    T        0      0        2 
   1  chr1_63481037   Sample    C    T        0      0        2 
   1  chr1_63483240     AAsi    G    A        0      0        2 
   1  chr1_63483240     AKia    G    A        0      0        2 
   1  chr1_63483240     AOna    G    A        0      0        2 
   1  chr1_63483240     ASom    G    A        0      0        2 
   1  chr1_63483240     HCab    G    A        1      2        2 
   1  chr1_63483240     HPrz    G    A        1      2        2 
   1  chr1_63483240     ZBoe    G    A        0      0        2 
   1  chr1_63483240     ZGre    G    A        0      0        2 
   1  chr1_63483240     ZHar    G    A        0      0        2 
   1  chr1_63483240   Sample    G    A        0      0        2 
   1  chr1_63490253     AAsi    A    G        0      0        2 
   1  chr1_63490253     AKia    A    G        0      0        2 
   1  chr1_63490253     AOna    A    G      0.5      1        2 
   1  chr1_63490253     ASom    A    G        0      0        2 
   1  chr1_63490253     HCab    A    G        0      0        2 
   1  chr1_63490253     HPrz    A    G        0      0        2 
   1  chr1_63490253     ZBoe    A    G        0      0        2 
   1  chr1_63490253     ZGre    A    G        0      0        2 
   1  chr1_63490253     ZHar    A    G        0      0        2 
   1  chr1_63490253   Sample    A    G        0      0        2 
   1  chr1_63492699     AAsi    G    T        0      0        2 
   1  chr1_63492699     AKia    G    T        0      0        2 
   1  chr1_63492699     AOna    G    T        0      0        2 
   1  chr1_63492699     ASom    G    T        0      0        2 
   1  chr1_63492699     HCab    G    T        0      0        2 
   1  chr1_63492699     HPrz    G    T        0      0        2 
   1  chr1_63492699     ZBoe    G    T      0.5      1        2 
   1  chr1_63492699     ZGre    G    T        0      0        2 
   1  chr1_63492699     ZHar    G    T        0      0        2 
   1  chr1_63492699   Sample    G    T        0      0        2 
   1  chr1_63493396     AAsi    T    C        0      0        2 
   1  chr1_63493396     AKia    T    C        0      0        2 
   1  chr1_63493396     AOna    T    C        0      0        2 
   1  chr1_63493396     ASom    T    C        0      0        2 
   1  chr1_63493396     HCab    T    C        0      0        2 
   1  chr1_63493396     HPrz    T    C        0      0        2 
   1  chr1_63493396     ZBoe    T    C        1      2        2 
   1  chr1_63493396     ZGre    T    C        0      0        2 
   1  chr1_63493396     ZHar    T    C        0      0        2 
   1  chr1_63493396   Sample    T    C        0      0        2 
   1  chr1_63496089     AAsi    T    A        0      0        2 
   1  chr1_63496089     AKia    T    A        0      0        2 
   1  chr1_63496089     AOna    T    A        0      0        2 
   1  chr1_63496089     ASom    T    A        0      0        2 
   1  chr1_63496089     HCab    T    A        1      2        2 
   1  chr1_63496089     HPrz    T    A        1      2        2 
   1  chr1_63496089     ZBoe    T    A        0      0        2 
   1  chr1_63496089     ZGre    T    A        0      0        2 
   1  chr1_63496089     ZHar    T    A        0      0        2 
   1  chr1_63496089   Sample    T    A        0      0        2 
   1  chr1_63496281     AAsi    A    T      0.5      1        2 
   1  chr1_63496281     AKia    A    T        0      0        2 
   1  chr1_63496281     AOna    A    T        0      0        2 
   1  chr1_63496281     ASom    A    T        0      0        2 
   1  chr1_63496281     HCab    A    T        0      0        2 
   1  chr1_63496281     HPrz    A    T        0      0        2 
   1  chr1_63496281     ZBoe    A    T        0      0        2 
   1  chr1_63496281     ZGre    A    T        0      0        2 
   1  chr1_63496281     ZHar    A    T        0      0        2 
   1  chr1_63496281   Sample    A    T        1      2        2 
   1  chr1_63515513     AAsi    A    C        0      0        2 
   1  chr1_63515513     AKia    A    C        0      0        2 
   1  chr1_63515513     AOna    A    C        0      0        2 
   1  chr1_63515513     ASom    A    C        0      0        2 
   1  chr1_63515513     HCab    A    C        1      2        2 
   1  chr1_63515513     HPrz    A    C        1      2        2 
   1  chr1_63515513     ZBoe    A    C        0      0        2 
   1  chr1_63515513     ZGre    A    C        0      0        2 
   1  chr1_63515513     ZHar    A    C        0      0        2 
   1  chr1_63515513   Sample    A    C        0      0        2 
   1  chr1_63516234     AAsi    T    C        0      0        2 
   1  chr1_63516234     AKia    T    C        0      0        2 
   1  chr1_63516234     AOna    T    C        0      0        2 
   1  chr1_63516234     ASom    T    C        0      0        2 
   1  chr1_63516234     HCab    T    C        0      0        2 
   1  chr1_63516234     HPrz    T    C        0      0        2 
   1  chr1_63516234     ZBoe    T    C        0      0        2 
   1  chr1_63516234     ZGre    T    C        1      2        2 
   1  chr1_63516234     ZHar    T    C        0      0        2 
   1  chr1_63516234   Sample    T    C        0      0        2 
   1  chr1_63517516     AAsi    T    C        0      0        2 
   1  chr1_63517516     AKia    T    C        0      0        2 
   1  chr1_63517516     AOna    T    C        0      0        2 
   1  chr1_63517516     ASom    T    C        0      0        2 
   1  chr1_63517516     HCab    T    C        1      2        2 
   1  chr1_63517516     HPrz    T    C      0.5      1        2 
   1  chr1_63517516     ZBoe    T    C        0      0        2 
   1  chr1_63517516     ZGre    T    C        0      0        2 
   1  chr1_63517516     ZHar    T    C        0      0        2 
   1  chr1_63517516   Sample    T    C        0      0        2 
   1  chr1_63520064     AAsi    G    A        0      0        2 
   1  chr1_63520064     AKia    G    A        0      0        2 
   1  chr1_63520064     AOna    G    A        0      0        2 
   1  chr1_63520064     ASom    G    A        0      0        2 
   1  chr1_63520064     HCab    G    A        0      0        2 
   1  chr1_63520064     HPrz    G    A        0      0        2 
   1  chr1_63520064     ZBoe    G    A      0.5      1        2 
   1  chr1_63520064     ZGre    G    A        0      0        2 
   1  chr1_63520064     ZHar    G    A        0      0        2 
   1  chr1_63520064   Sample    G    A        0      0        2 
   1  chr1_63523974     AAsi    G    A        0      0        2 
   1  chr1_63523974     AKia    G    A        0      0        2 
   1  chr1_63523974     AOna    G    A        0      0        2 
   1  chr1_63523974     ASom    G    A        0      0        2 
   1  chr1_63523974     HCab    G    A        0      0        2 
   1  chr1_63523974     HPrz    G    A        0      0        2 
   1  chr1_63523974     ZBoe    G    A        0      0        2 
   1  chr1_63523974     ZGre    G    A      0.5      1        2 
   1  chr1_63523974     ZHar    G    A        0      0        2 
   1  chr1_63523974   Sample    G    A        0      0        2 
   1  chr1_63531450     AAsi    T    C        0      0        2 
   1  chr1_63531450     AKia    T    C        0      0        2 
   1  chr1_63531450     AOna    T    C        0      0        2 
   1  chr1_63531450     ASom    T    C      0.5      1        2 
   1  chr1_63531450     HCab    T    C        0      0        2 
   1  chr1_63531450     HPrz    T    C      0.5      1        2 
   1  chr1_63531450     ZBoe    T    C        0      0        2 
   1  chr1_63531450     ZGre    T    C        0      0        2 
   1  chr1_63531450     ZHar    T    C        0      0        2 
   1  chr1_63531450   Sample    T    C        0      0        2 
   1  chr1_63537257     AAsi    G    T      0.5      1        2 
   1  chr1_63537257     AKia    G    T        0      0        2 
   1  chr1_63537257     AOna    G    T        0      0        2 
   1  chr1_63537257     ASom    G    T        0      0        2 
   1  chr1_63537257     HCab    G    T        0      0        2 
   1  chr1_63537257     HPrz    G    T        0      0        2 
   1  chr1_63537257     ZBoe    G    T        0      0        2 
   1  chr1_63537257     ZGre    G    T        0      0        2 
   1  chr1_63537257     ZHar    G    T        0      0        2 
   1  chr1_63537257   Sample    G    T        0      0        2 
   1  chr1_63547344     AAsi    T    G        0      0        2 
   1  chr1_63547344     AKia    T    G        0      0        2 
   1  chr1_63547344     AOna    T    G        0      0        2 
   1  chr1_63547344     ASom    T    G      0.5      1        2 
   1  chr1_63547344     HCab    T    G        0      0        2 
   1  chr1_63547344     HPrz    T    G        0      0        2 
   1  chr1_63547344     ZBoe    T    G        0      0        2 
   1  chr1_63547344     ZGre    T    G        0      0        2 
   1  chr1_63547344     ZHar    T    G        0      0        2 
   1  chr1_63547344   Sample    T    G        0      0        2 
   1  chr1_63554081     AAsi    G    T        0      0        2 
   1  chr1_63554081     AKia    G    T        0      0        2 
   1  chr1_63554081     AOna    G    T        0      0        2 
   1  chr1_63554081     ASom    G    T        0      0        2 
   1  chr1_63554081     HCab    G    T        1      2        2 
   1  chr1_63554081     HPrz    G    T        1      2        2 
   1  chr1_63554081     ZBoe    G    T        0      0        2 
   1  chr1_63554081     ZGre    G    T        0      0        2 
   1  chr1_63554081     ZHar    G    T        0      0        2 
   1  chr1_63554081   Sample    G    T        0      0        2 
   1  chr1_63555600     AAsi    G    A        0      0        2 
   1  chr1_63555600     AKia    G    A        0      0        2 
   1  chr1_63555600     AOna    G    A        0      0        2 
   1  chr1_63555600     ASom    G    A        0      0        2 
   1  chr1_63555600     HCab    G    A        0      0        2 
   1  chr1_63555600     HPrz    G    A        0      0        2 
   1  chr1_63555600     ZBoe    G    A        0      0        2 
   1  chr1_63555600     ZGre    G    A        1      2        2 
   1  chr1_63555600     ZHar    G    A        0      0        2 
   1  chr1_63555600   Sample    G    A        0      0        2 
   1  chr1_63556500     AAsi    G    C        0      0        2 
   1  chr1_63556500     AKia    G    C        0      0        2 
   1  chr1_63556500     AOna    G    C        0      0        2 
   1  chr1_63556500     ASom    G    C        0      0        2 
   1  chr1_63556500     HCab    G    C        1      2        2 
   1  chr1_63556500     HPrz    G    C        1      2        2 
   1  chr1_63556500     ZBoe    G    C        0      0        2 
   1  chr1_63556500     ZGre    G    C        0      0        2 
   1  chr1_63556500     ZHar    G    C        0      0        2 
   1  chr1_63556500   Sample    G    C        0      0        2 
   1  chr1_63560486     AAsi    C    T        0      0        2 
   1  chr1_63560486     AKia    C    T        0      0        2 
   1  chr1_63560486     AOna    C    T        0      0        2 
   1  chr1_63560486     ASom    C    T        0      0        2 
   1  chr1_63560486     HCab    C    T        1      2        2 
   1  chr1_63560486     HPrz    C    T        1      2        2 
   1  chr1_63560486     ZBoe    C    T        0      0        2 
   1  chr1_63560486     ZGre    C    T        0      0        2 
   1  chr1_63560486     ZHar    C    T        0      0        2 
   1  chr1_63560486   Sample    C    T        0      0        2 
   1  chr1_63561068     AAsi    A    G        0      0        2 
   1  chr1_63561068     AKia    A    G        0      0        2 
   1  chr1_63561068     AOna    A    G        0      0        2 
   1  chr1_63561068     ASom    A    G        0      0        2 
   1  chr1_63561068     HCab    A    G        0      0        2 
   1  chr1_63561068     HPrz    A    G        0      0        2 
   1  chr1_63561068     ZBoe    A    G        0      0        2 
   1  chr1_63561068     ZGre    A    G        0      0        2 
   1  chr1_63561068     ZHar    A    G      0.5      1        2 
   1  chr1_63561068   Sample    A    G        0      0        2 
   1  chr1_63564224     AAsi    T    C        0      0        2 
   1  chr1_63564224     AKia    T    C        0      0        2 
   1  chr1_63564224     AOna    T    C        0      0        2 
   1  chr1_63564224     ASom    T    C      0.5      1        2 
   1  chr1_63564224     HCab    T    C        0      0        2 
   1  chr1_63564224     HPrz    T    C        0      0        2 
   1  chr1_63564224     ZBoe    T    C        0      0        2 
   1  chr1_63564224     ZGre    T    C        0      0        2 
   1  chr1_63564224     ZHar    T    C      0.5      1        2 
   1  chr1_63564224   Sample    T    C        0      0        2 
   1  chr1_63571471     AAsi    T    C        0      0        2 
   1  chr1_63571471     AKia    T    C        0      0        2 
   1  chr1_63571471     AOna    T    C        0      0        2 
   1  chr1_63571471     ASom    T    C        0      0        2 
   1  chr1_63571471     HCab    T    C        0      0        2 
   1  chr1_63571471     HPrz    T    C        0      0        2 
   1  chr1_63571471     ZBoe    T    C        0      0        2 
   1  chr1_63571471     ZGre    T    C        0      0        2 
   1  chr1_63571471     ZHar    T    C        1      2        2 
   1  chr1_63571471   Sample    T    C        0      0        2 
   1  chr1_63572191     AAsi    T    G        0      0        2 
   1  chr1_63572191     AKia    T    G        0      0        2 
   1  chr1_63572191     AOna    T    G        0      0        2 
   1  chr1_63572191     ASom    T    G        0      0        2 
   1  chr1_63572191     HCab    T    G        1      2        2 
   1  chr1_63572191     HPrz    T    G      0.5      1        2 
   1  chr1_63572191     ZBoe    T    G        0      0        2 
   1  chr1_63572191     ZGre    T    G        0      0        2 
   1  chr1_63572191     ZHar    T    G        0      0        2 
   1  chr1_63572191   Sample    T    G        0      0        2 
   1  chr1_63585451     AAsi    A    G      0.5      1        2 
   1  chr1_63585451     AKia    A    G        0      0        2 
   1  chr1_63585451     AOna    A    G        0      0        2 
   1  chr1_63585451     ASom    A    G        0      0        2 
   1  chr1_63585451     HCab    A    G        0      0        2 
   1  chr1_63585451     HPrz    A    G        0      0        2 
   1  chr1_63585451     ZBoe    A    G        0      0        2 
   1  chr1_63585451     ZGre    A    G        0      0        2 
   1  chr1_63585451     ZHar    A    G        0      0        2 
   1  chr1_63585451   Sample    A    G        0      0        2 
   1  chr1_63587655     AAsi    C    T        0      0        2 
   1  chr1_63587655     AKia    C    T        0      0        2 
   1  chr1_63587655     AOna    C    T        0      0        2 
   1  chr1_63587655     ASom    C    T        0      0        2 
   1  chr1_63587655     HCab    C    T        1      2        2 
   1  chr1_63587655     HPrz    C    T        1      2        2 
   1  chr1_63587655     ZBoe    C    T        0      0        2 
   1  chr1_63587655     ZGre    C    T        0      0        2 
   1  chr1_63587655     ZHar    C    T        0      0        2 
   1  chr1_63587655   Sample    C    T        0      0        2 
   1  chr1_63593302     AAsi    G    A        0      0        2 
   1  chr1_63593302     AKia    G    A        0      0        2 
   1  chr1_63593302     AOna    G    A        0      0        2 
   1  chr1_63593302     ASom    G    A        0      0        2 
   1  chr1_63593302     HCab    G    A        0      0        2 
   1  chr1_63593302     HPrz    G    A        0      0        2 
   1  chr1_63593302     ZBoe    G    A        1      2        2 
   1  chr1_63593302     ZGre    G    A        0      0        2 
   1  chr1_63593302     ZHar    G    A        0      0        2 
   1  chr1_63593302   Sample    G    A        0      0        2 
   1  chr1_63597140     AAsi    C    G        0      0        2 
   1  chr1_63597140     AKia    C    G        0      0        2 
   1  chr1_63597140     AOna    C    G        0      0        2 
   1  chr1_63597140     ASom    C    G        0      0        2 
   1  chr1_63597140     HCab    C    G      0.5      1        2 
   1  chr1_63597140     HPrz    C    G        0      0        2 
   1  chr1_63597140     ZBoe    C    G        0      0        2 
   1  chr1_63597140     ZGre    C    G        0      0        2 
   1  chr1_63597140     ZHar    C    G        0      0        2 
   1  chr1_63597140   Sample    C    G        0      0        2 
   1  chr1_63600576     AAsi    T    C        0      0        2 
   1  chr1_63600576     AKia    T    C        0      0        2 
   1  chr1_63600576     AOna    T    C        0      0        2 
   1  chr1_63600576     ASom    T    C        0      0        2 
   1  chr1_63600576     HCab    T    C        1      2        2 
   1  chr1_63600576     HPrz    T    C        1      2        2 
   1  chr1_63600576     ZBoe    T    C        0      0        2 
   1  chr1_63600576     ZGre    T    C        0      0        2 
   1  chr1_63600576     ZHar    T    C        0      0        2 
   1  chr1_63600576   Sample    T    C        0      0        2 
   1  chr1_63615322     AAsi    A    T        0      0        2 
   1  chr1_63615322     AKia    A    T        0      0        2 
   1  chr1_63615322     AOna    A    T        0      0        2 
   1  chr1_63615322     ASom    A    T        0      0        2 
   1  chr1_63615322     HCab    A    T        0      0        2 
   1  chr1_63615322     HPrz    A    T        0      0        2 
   1  chr1_63615322     ZBoe    A    T        0      0        2 
   1  chr1_63615322     ZGre    A    T        0      0        2 
   1  chr1_63615322     ZHar    A    T        1      2        2 
   1  chr1_63615322   Sample    A    T        0      0        2 
   1  chr1_63616762     AAsi    T    C        0      0        2 
   1  chr1_63616762     AKia    T    C      0.5      1        2 
   1  chr1_63616762     AOna    T    C        0      0        2 
   1  chr1_63616762     ASom    T    C        0      0        2 
   1  chr1_63616762     HCab    T    C        0      0        2 
   1  chr1_63616762     HPrz    T    C        0      0        2 
   1  chr1_63616762     ZBoe    T    C        0      0        2 
   1  chr1_63616762     ZGre    T    C        0      0        2 
   1  chr1_63616762     ZHar    T    C        0      0        2 
   1  chr1_63616762   Sample    T    C        0      0        2 
   1  chr1_63618550     AAsi    T    C        0      0        2 
   1  chr1_63618550     AKia    T    C        0      0        2 
   1  chr1_63618550     AOna    T    C        0      0        2 
   1  chr1_63618550     ASom    T    C        0      0        2 
   1  chr1_63618550     HCab    T    C        0      0        2 
   1  chr1_63618550     HPrz    T    C        0      0        2 
   1  chr1_63618550     ZBoe    T    C      0.5      1        2 
   1  chr1_63618550     ZGre    T    C        0      0        2 
   1  chr1_63618550     ZHar    T    C        0      0        2 
   1  chr1_63618550   Sample    T    C        0      0        2 
   1  chr1_63629448     AAsi    T    C        0      0        2 
   1  chr1_63629448     AKia    T    C        0      0        2 
   1  chr1_63629448     AOna    T    C        0      0        2 
   1  chr1_63629448     ASom    T    C        0      0        2 
   1  chr1_63629448     HCab    T    C        0      0        2 
   1  chr1_63629448     HPrz    T    C        0      0        2 
   1  chr1_63629448     ZBoe    T    C        0      0        2 
   1  chr1_63629448     ZGre    T    C        0      0        2 
   1  chr1_63629448     ZHar    T    C      0.5      1        2 
   1  chr1_63629448   Sample    T    C        0      0        2 
   1  chr1_63630368     AAsi    G    A        0      0        2 
   1  chr1_63630368     AKia    G    A        0      0        2 
   1  chr1_63630368     AOna    G    A        0      0        2 
   1  chr1_63630368     ASom    G    A        0      0        2 
   1  chr1_63630368     HCab    G    A      0.5      1        2 
   1  chr1_63630368     HPrz    G    A        0      0        2 
   1  chr1_63630368     ZBoe    G    A        0      0        2 
   1  chr1_63630368     ZGre    G    A        0      0        2 
   1  chr1_63630368     ZHar    G    A        0      0        2 
   1  chr1_63630368   Sample    G    A        0      0        2 
   1  chr1_63634831     AAsi    A    G        0      0        2 
   1  chr1_63634831     AKia    A    G        0      0        2 
   1  chr1_63634831     AOna    A    G        0      0        2 
   1  chr1_63634831     ASom    A    G        0      0        2 
   1  chr1_63634831     HCab    A    G        0      0        2 
   1  chr1_63634831     HPrz    A    G        0      0        2 
   1  chr1_63634831     ZBoe    A    G      0.5      1        2 
   1  chr1_63634831     ZGre    A    G        0      0        2 
   1  chr1_63634831     ZHar    A    G        0      0        2 
   1  chr1_63634831   Sample    A    G        0      0        2 
   1  chr1_63639594     AAsi    A    T        1      2        2 
   1  chr1_63639594     AKia    A    T        0      0        2 
   1  chr1_63639594     AOna    A    T        0      0        2 
   1  chr1_63639594     ASom    A    T        1      2        2 
   1  chr1_63639594     HCab    A    T        0      0        2 
   1  chr1_63639594     HPrz    A    T        0      0        2 
   1  chr1_63639594     ZBoe    A    T        0      0        2 
   1  chr1_63639594     ZGre    A    T        0      0        2 
   1  chr1_63639594     ZHar    A    T        0      0        2 
   1  chr1_63639594   Sample    A    T        1      2        2 
   1  chr1_63644164     AAsi    A    G        0      0        2 
   1  chr1_63644164     AKia    A    G        0      0        2 
   1  chr1_63644164     AOna    A    G        0      0        2 
   1  chr1_63644164     ASom    A    G        0      0        2 
   1  chr1_63644164     HCab    A    G        0      0        2 
   1  chr1_63644164     HPrz    A    G        0      0        2 
   1  chr1_63644164     ZBoe    A    G        1      2        2 
   1  chr1_63644164     ZGre    A    G        1      2        2 
   1  chr1_63644164     ZHar    A    G        1      2        2 
   1  chr1_63644164   Sample    A    G        0      0        2 
   1  chr1_63646696     AAsi    C    T        0      0        2 
   1  chr1_63646696     AKia    C    T        0      0        2 
   1  chr1_63646696     AOna    C    T        0      0        2 
   1  chr1_63646696     ASom    C    T        0      0        2 
   1  chr1_63646696     HCab    C    T      0.5      1        2 
   1  chr1_63646696     HPrz    C    T        0      0        2 
   1  chr1_63646696     ZBoe    C    T        0      0        2 
   1  chr1_63646696     ZGre    C    T        0      0        2 
   1  chr1_63646696     ZHar    C    T        0      0        2 
   1  chr1_63646696   Sample    C    T        0      0        2 
   1  chr1_63651332     AAsi    A    C        0      0        2 
   1  chr1_63651332     AKia    A    C        0      0        2 
   1  chr1_63651332     AOna    A    C        0      0        2 
   1  chr1_63651332     ASom    A    C        0      0        2 
   1  chr1_63651332     HCab    A    C        0      0        2 
   1  chr1_63651332     HPrz    A    C        0      0        2 
   1  chr1_63651332     ZBoe    A    C        0      0        2 
   1  chr1_63651332     ZGre    A    C        1      2        2 
   1  chr1_63651332     ZHar    A    C        0      0        2 
   1  chr1_63651332   Sample    A    C        0      0        2 
   1  chr1_63651545     AAsi    C    T        0      0        2 
   1  chr1_63651545     AKia    C    T        0      0        2 
   1  chr1_63651545     AOna    C    T        0      0        2 
   1  chr1_63651545     ASom    C    T        0      0        2 
   1  chr1_63651545     HCab    C    T      0.5      1        2 
   1  chr1_63651545     HPrz    C    T        0      0        2 
   1  chr1_63651545     ZBoe    C    T        0      0        2 
   1  chr1_63651545     ZGre    C    T        0      0        2 
   1  chr1_63651545     ZHar    C    T        0      0        2 
   1  chr1_63651545   Sample    C    T        0      0        2 
   1  chr1_63656217     AAsi    C    A        0      0        2 
   1  chr1_63656217     AKia    C    A        1      2        2 
   1  chr1_63656217     AOna    C    A        1      2        2 
   1  chr1_63656217     ASom    C    A        0      0        2 
   1  chr1_63656217     HCab    C    A        0      0        2 
   1  chr1_63656217     HPrz    C    A        0      0        2 
   1  chr1_63656217     ZBoe    C    A        0      0        2 
   1  chr1_63656217     ZGre    C    A        0      0        2 
   1  chr1_63656217     ZHar    C    A        0      0        2 
   1  chr1_63656217   Sample    C    A        0      0        2 
   1  chr1_63666295     AAsi    C    G        0      0        2 
   1  chr1_63666295     AKia    C    G        0      0        2 
   1  chr1_63666295     AOna    C    G        0      0        2 
   1  chr1_63666295     ASom    C    G        0      0        2 
   1  chr1_63666295     HCab    C    G        1      2        2 
   1  chr1_63666295     HPrz    C    G        1      2        2 
   1  chr1_63666295     ZBoe    C    G        0      0        2 
   1  chr1_63666295     ZGre    C    G        0      0        2 
   1  chr1_63666295     ZHar    C    G        0      0        2 
   1  chr1_63666295   Sample    C    G        0      0        2 
   1  chr1_63670714     AAsi    A    G        0      0        2 
   1  chr1_63670714     AKia    A    G        0      0        2 
   1  chr1_63670714     AOna    A    G        0      0        2 
   1  chr1_63670714     ASom    A    G        0      0        2 
   1  chr1_63670714     HCab    A    G        0      0        2 
   1  chr1_63670714     HPrz    A    G        0      0        2 
   1  chr1_63670714     ZBoe    A    G        1      2        2 
   1  chr1_63670714     ZGre    A    G        0      0        2 
   1  chr1_63670714     ZHar    A    G        0      0        2 
   1  chr1_63670714   Sample    A    G        0      0        2 
   1  chr1_63674074     AAsi    C    T        0      0        2 
   1  chr1_63674074     AKia    C    T        0      0        2 
   1  chr1_63674074     AOna    C    T        0      0        2 
   1  chr1_63674074     ASom    C    T        0      0        2 
   1  chr1_63674074     HCab    C    T        1      2        2 
   1  chr1_63674074     HPrz    C    T        1      2        2 
   1  chr1_63674074     ZBoe    C    T        0      0        2 
   1  chr1_63674074     ZGre    C    T        0      0        2 
   1  chr1_63674074     ZHar    C    T        0      0        2 
   1  chr1_63674074   Sample    C    T        0      0        2 
   1  chr1_63675753     AAsi    C    A        0      0        2 
   1  chr1_63675753     AKia    C    A        1      2        2 
   1  chr1_63675753     AOna    C    A        0      0        2 
   1  chr1_63675753     ASom    C    A        0      0        2 
   1  chr1_63675753     HCab    C    A        0      0        2 
   1  chr1_63675753     HPrz    C    A        0      0        2 
   1  chr1_63675753     ZBoe    C    A        0      0        2 
   1  chr1_63675753     ZGre    C    A        0      0        2 
   1  chr1_63675753     ZHar    C    A        0      0        2 
   1  chr1_63675753   Sample    C    A        0      0        2 
   1  chr1_63677750     AAsi    G    C        0      0        2 
   1  chr1_63677750     AKia    G    C        0      0        2 
   1  chr1_63677750     AOna    G    C        0      0        2 
   1  chr1_63677750     ASom    G    C        0      0        2 
   1  chr1_63677750     HCab    G    C        0      0        2 
   1  chr1_63677750     HPrz    G    C        0      0        2 
   1  chr1_63677750     ZBoe    G    C        0      0        2 
   1  chr1_63677750     ZGre    G    C        0      0        2 
   1  chr1_63677750     ZHar    G    C        1      2        2 
   1  chr1_63677750   Sample    G    C        0      0        2 
   1  chr1_63709321     AAsi    A    G        0      0        2 
   1  chr1_63709321     AKia    A    G        1      2        2 
   1  chr1_63709321     AOna    A    G        1      2        2 
   1  chr1_63709321     ASom    A    G        0      0        2 
   1  chr1_63709321     HCab    A    G        0      0        2 
   1  chr1_63709321     HPrz    A    G        0      0        2 
   1  chr1_63709321     ZBoe    A    G        0      0        2 
   1  chr1_63709321     ZGre    A    G        0      0        2 
   1  chr1_63709321     ZHar    A    G        0      0        2 
   1  chr1_63709321   Sample    A    G        0      0        2 
   1  chr1_63715721     AAsi    G    A        0      0        2 
   1  chr1_63715721     AKia    G    A        0      0        2 
   1  chr1_63715721     AOna    G    A        0      0        2 
   1  chr1_63715721     ASom    G    A        0      0        2 
   1  chr1_63715721     HCab    G    A        1      2        2 
   1  chr1_63715721     HPrz    G    A        1      2        2 
   1  chr1_63715721     ZBoe    G    A        0      0        2 
   1  chr1_63715721     ZGre    G    A        0      0        2 
   1  chr1_63715721     ZHar    G    A        0      0        2 
   1  chr1_63715721   Sample    G    A        0      0        2 
   1  chr1_63722845     AAsi    A    G        0      0        2 
   1  chr1_63722845     AKia    A    G        0      0        2 
   1  chr1_63722845     AOna    A    G        0      0        2 
   1  chr1_63722845     ASom    A    G        0      0        2 
   1  chr1_63722845     HCab    A    G        1      2        2 
   1  chr1_63722845     HPrz    A    G        1      2        2 
   1  chr1_63722845     ZBoe    A    G        0      0        2 
   1  chr1_63722845     ZGre    A    G        0      0        2 
   1  chr1_63722845     ZHar    A    G        0      0        2 
   1  chr1_63722845   Sample    A    G        0      0        2 
   1  chr1_63726841     AAsi    G    A        0      0        2 
   1  chr1_63726841     AKia    G    A        0      0        2 
   1  chr1_63726841     AOna    G    A        0      0        2 
   1  chr1_63726841     ASom    G    A        0      0        2 
   1  chr1_63726841     HCab    G    A        0      0        2 
   1  chr1_63726841     HPrz    G    A        1      2        2 
   1  chr1_63726841     ZBoe    G    A        0      0        2 
   1  chr1_63726841     ZGre    G    A        0      0        2 
   1  chr1_63726841     ZHar    G    A        0      0        2 
   1  chr1_63726841   Sample    G    A        0      0        2 
   1  chr1_63738209     AAsi    G    C        1      2        2 
   1  chr1_63738209     AKia    G    C        0      0        2 
   1  chr1_63738209     AOna    G    C        0      0        2 
   1  chr1_63738209     ASom    G    C        1      2        2 
   1  chr1_63738209     HCab    G    C        0      0        2 
   1  chr1_63738209     HPrz    G    C        0      0        2 
   1  chr1_63738209     ZBoe    G    C        0      0        2 
   1  chr1_63738209     ZGre    G    C        0      0        2 
   1  chr1_63738209     ZHar    G    C        0      0        2 
   1  chr1_63738209   Sample    G    C        1      2        2 
   1  chr1_63758250     AAsi    C    T        0      0        2 
   1  chr1_63758250     AKia    C    T        0      0        2 
   1  chr1_63758250     AOna    C    T        0      0        2 
   1  chr1_63758250     ASom    C    T        0      0        2 
   1  chr1_63758250     HCab    C    T        0      0        2 
   1  chr1_63758250     HPrz    C    T        0      0        2 
   1  chr1_63758250     ZBoe    C    T        0      0        2 
   1  chr1_63758250     ZGre    C    T        0      0        2 
   1  chr1_63758250     ZHar    C    T        1      2        2 
   1  chr1_63758250   Sample    C    T        0      0        2 
   1  chr1_63775026     AAsi    C    T        0      0        2 
   1  chr1_63775026     AKia    C    T        0      0        2 
   1  chr1_63775026     AOna    C    T        0      0        2 
   1  chr1_63775026     ASom    C    T        0      0        2 
   1  chr1_63775026     HCab    C    T        0      0        2 
   1  chr1_63775026     HPrz    C    T        0      0        2 
   1  chr1_63775026     ZBoe    C    T        0      0        2 
   1  chr1_63775026     ZGre    C    T        0      0        2 
   1  chr1_63775026     ZHar    C    T      0.5      1        2 
   1  chr1_63775026   Sample    C    T        0      0        2 
   1  chr1_63776051     AAsi    T    C        0      0        2 
   1  chr1_63776051     AKia    T    C        0      0        2 
   1  chr1_63776051     AOna    T    C        0      0        2 
   1  chr1_63776051     ASom    T    C        0      0        2 
   1  chr1_63776051     HCab    T    C        1      2        2 
   1  chr1_63776051     HPrz    T    C        1      2        2 
   1  chr1_63776051     ZBoe    T    C        0      0        2 
   1  chr1_63776051     ZGre    T    C        0      0        2 
   1  chr1_63776051     ZHar    T    C        0      0        2 
   1  chr1_63776051   Sample    T    C        0      0        2 
   1  chr1_63781043     AAsi    G    A        0      0        2 
   1  chr1_63781043     AKia    G    A        0      0        2 
   1  chr1_63781043     AOna    G    A        0      0        2 
   1  chr1_63781043     ASom    G    A        0      0        2 
   1  chr1_63781043     HCab    G    A        0      0        2 
   1  chr1_63781043     HPrz    G    A        0      0        2 
   1  chr1_63781043     ZBoe    G    A        1      2        2 
   1  chr1_63781043     ZGre    G    A        0      0        2 
   1  chr1_63781043     ZHar    G    A        0      0        2 
   1  chr1_63781043   Sample    G    A        0      0        2 
   1  chr1_63807582     AAsi    G    A        0      0        2 
   1  chr1_63807582     AKia    G    A        1      2        2 
   1  chr1_63807582     AOna    G    A      0.5      1        2 
   1  chr1_63807582     ASom    G    A        0      0        2 
   1  chr1_63807582     HCab    G    A        0      0        2 
   1  chr1_63807582     HPrz    G    A        0      0        2 
   1  chr1_63807582     ZBoe    G    A        0      0        2 
   1  chr1_63807582     ZGre    G    A        0      0        2 
   1  chr1_63807582     ZHar    G    A        0      0        2 
   1  chr1_63807582   Sample    G    A        0      0        2 
   1  chr1_63814690     AAsi    A    G        0      0        2 
   1  chr1_63814690     AKia    A    G        0      0        2 
   1  chr1_63814690     AOna    A    G        0      0        2 
   1  chr1_63814690     ASom    A    G        0      0        2 
   1  chr1_63814690     HCab    A    G        0      0        2 
   1  chr1_63814690     HPrz    A    G        0      0        2 
   1  chr1_63814690     ZBoe    A    G      0.5      1        2 
   1  chr1_63814690     ZGre    A    G        0      0        2 
   1  chr1_63814690     ZHar    A    G        0      0        2 
   1  chr1_63814690   Sample    A    G        0      0        2 
   1  chr1_63815083     AAsi    A    G        0      0        2 
   1  chr1_63815083     AKia    A    G        0      0        2 
   1  chr1_63815083     AOna    A    G      0.5      1        2 
   1  chr1_63815083     ASom    A    G        0      0        2 
   1  chr1_63815083     HCab    A    G        0      0        2 
   1  chr1_63815083     HPrz    A    G        0      0        2 
   1  chr1_63815083     ZBoe    A    G        0      0        2 
   1  chr1_63815083     ZGre    A    G        0      0        2 
   1  chr1_63815083     ZHar    A    G        0      0        2 
   1  chr1_63815083   Sample    A    G        0      0        2 
   1  chr1_63816892     AAsi    G    A        0      0        2 
   1  chr1_63816892     AKia    G    A        0      0        2 
   1  chr1_63816892     AOna    G    A        0      0        2 
   1  chr1_63816892     ASom    G    A        0      0        2 
   1  chr1_63816892     HCab    G    A        0      0        2 
   1  chr1_63816892     HPrz    G    A        0      0        2 
   1  chr1_63816892     ZBoe    G    A        0      0        2 
   1  chr1_63816892     ZGre    G    A        1      2        2 
   1  chr1_63816892     ZHar    G    A        0      0        2 
   1  chr1_63816892   Sample    G    A        0      0        2 
   1  chr1_63827770     AAsi    G    A        1      2        2 
   1  chr1_63827770     AKia    G    A        1      2        2 
   1  chr1_63827770     AOna    G    A      0.5      1        2 
   1  chr1_63827770     ASom    G    A        1      2        2 
   1  chr1_63827770     HCab    G    A        0      0        2 
   1  chr1_63827770     HPrz    G    A        0      0        2 
   1  chr1_63827770     ZBoe    G    A        0      0        2 
   1  chr1_63827770     ZGre    G    A        0      0        2 
   1  chr1_63827770     ZHar    G    A        0      0        2 
   1  chr1_63827770   Sample    G    A        1      2        2 
   1  chr1_63829739     AAsi    A    G        0      0        2 
   1  chr1_63829739     AKia    A    G        0      0        2 
   1  chr1_63829739     AOna    A    G      0.5      1        2 
   1  chr1_63829739     ASom    A    G        0      0        2 
   1  chr1_63829739     HCab    A    G        1      2        2 
   1  chr1_63829739     HPrz    A    G        1      2        2 
   1  chr1_63829739     ZBoe    A    G        0      0        2 
   1  chr1_63829739     ZGre    A    G        0      0        2 
   1  chr1_63829739     ZHar    A    G        0      0        2 
   1  chr1_63829739   Sample    A    G        0      0        2 
   1  chr1_63838651     AAsi    T    C        0      0        2 
   1  chr1_63838651     AKia    T    C        0      0        2 
   1  chr1_63838651     AOna    T    C        0      0        2 
   1  chr1_63838651     ASom    T    C        0      0        2 
   1  chr1_63838651     HCab    T    C        0      0        2 
   1  chr1_63838651     HPrz    T    C        0      0        2 
   1  chr1_63838651     ZBoe    T    C        0      0        2 
   1  chr1_63838651     ZGre    T    C      0.5      1        2 
   1  chr1_63838651     ZHar    T    C        0      0        2 
   1  chr1_63838651   Sample    T    C        0      0        2 
   1  chr1_63838772     AAsi    A    T        0      0        2 
   1  chr1_63838772     AKia    A    T        0      0        2 
   1  chr1_63838772     AOna    A    T        0      0        2 
   1  chr1_63838772     ASom    A    T        0      0        2 
   1  chr1_63838772     HCab    A    T        0      0        2 
   1  chr1_63838772     HPrz    A    T        0      0        2 
   1  chr1_63838772     ZBoe    A    T        0      0        2 
   1  chr1_63838772     ZGre    A    T        0      0        2 
   1  chr1_63838772     ZHar    A    T        1      2        2 
   1  chr1_63838772   Sample    A    T        0      0        2 
   1  chr1_63840897     AAsi    T    C        0      0        2 
   1  chr1_63840897     AKia    T    C        0      0        2 
   1  chr1_63840897     AOna    T    C      0.5      1        2 
   1  chr1_63840897     ASom    T    C        0      0        2 
   1  chr1_63840897     HCab    T    C        1      2        2 
   1  chr1_63840897     HPrz    T    C        1      2        2 
   1  chr1_63840897     ZBoe    T    C        0      0        2 
   1  chr1_63840897     ZGre    T    C        0      0        2 
   1  chr1_63840897     ZHar    T    C        0      0        2 
   1  chr1_63840897   Sample    T    C        0      0        2 
   1  chr1_63844167     AAsi    C    A        0      0        2 
   1  chr1_63844167     AKia    C    A        0      0        2 
   1  chr1_63844167     AOna    C    A      0.5      1        2 
   1  chr1_63844167     ASom    C    A        0      0        2 
   1  chr1_63844167     HCab    C    A        0      0        2 
   1  chr1_63844167     HPrz    C    A        0      0        2 
   1  chr1_63844167     ZBoe    C    A        0      0        2 
   1  chr1_63844167     ZGre    C    A        0      0        2 
   1  chr1_63844167     ZHar    C    A        0      0        2 
   1  chr1_63844167   Sample    C    A        0      0        2 
   1  chr1_63849214     AAsi    A    G        0      0        2 
   1  chr1_63849214     AKia    A    G        0      0        2 
   1  chr1_63849214     AOna    A    G        0      0        2 
   1  chr1_63849214     ASom    A    G        0      0        2 
   1  chr1_63849214     HCab    A    G        0      0        2 
   1  chr1_63849214     HPrz    A    G      0.5      1        2 
   1  chr1_63849214     ZBoe    A    G        0      0        2 
   1  chr1_63849214     ZGre    A    G        0      0        2 
   1  chr1_63849214     ZHar    A    G        0      0        2 
   1  chr1_63849214   Sample    A    G        0      0        2 
   1  chr1_63860623     AAsi    A    G        0      0        2 
   1  chr1_63860623     AKia    A    G        0      0        2 
   1  chr1_63860623     AOna    A    G        1      2        2 
   1  chr1_63860623     ASom    A    G        0      0        2 
   1  chr1_63860623     HCab    A    G        0      0        2 
   1  chr1_63860623     HPrz    A    G        0      0        2 
   1  chr1_63860623     ZBoe    A    G        0      0        2 
   1  chr1_63860623     ZGre    A    G        0      0        2 
   1  chr1_63860623     ZHar    A    G        0      0        2 
   1  chr1_63860623   Sample    A    G        0      0        2 
   1  chr1_63868604     AAsi    C    A        0      0        2 
   1  chr1_63868604     AKia    C    A        1      2        2 
   1  chr1_63868604     AOna    C    A        0      0        2 
   1  chr1_63868604     ASom    C    A        0      0        2 
   1  chr1_63868604     HCab    C    A        0      0        2 
   1  chr1_63868604     HPrz    C    A        0      0        2 
   1  chr1_63868604     ZBoe    C    A        0      0        2 
   1  chr1_63868604     ZGre    C    A        0      0        2 
   1  chr1_63868604     ZHar    C    A        0      0        2 
   1  chr1_63868604   Sample    C    A        0      0        2 
   1  chr1_63870634     AAsi    A    G        0      0        2 
   1  chr1_63870634     AKia    A    G        0      0        2 
   1  chr1_63870634     AOna    A    G      0.5      1        2 
   1  chr1_63870634     ASom    A    G        0      0        2 
   1  chr1_63870634     HCab    A    G        0      0        2 
   1  chr1_63870634     HPrz    A    G        0      0        2 
   1  chr1_63870634     ZBoe    A    G        0      0        2 
   1  chr1_63870634     ZGre    A    G        0      0        2 
   1  chr1_63870634     ZHar    A    G        0      0        2 
   1  chr1_63870634   Sample    A    G        0      0        2 
   1  chr1_63872948     AAsi    A    G        0      0        2 
   1  chr1_63872948     AKia    A    G        0      0        2 
   1  chr1_63872948     AOna    A    G        0      0        2 
   1  chr1_63872948     ASom    A    G        0      0        2 
   1  chr1_63872948     HCab    A    G        0      0        2 
   1  chr1_63872948     HPrz    A    G        0      0        2 
   1  chr1_63872948     ZBoe    A    G        0      0        2 
   1  chr1_63872948     ZGre    A    G        0      0        2 
   1  chr1_63872948     ZHar    A    G      0.5      1        2 
   1  chr1_63872948   Sample    A    G        0      0        2 
   1  chr1_63874707     AAsi    G    A        0      0        2 
   1  chr1_63874707     AKia    G    A        1      2        2 
   1  chr1_63874707     AOna    G    A        0      0        2 
   1  chr1_63874707     ASom    G    A        0      0        2 
   1  chr1_63874707     HCab    G    A        0      0        2 
   1  chr1_63874707     HPrz    G    A        0      0        2 
   1  chr1_63874707     ZBoe    G    A        0      0        2 
   1  chr1_63874707     ZGre    G    A        0      0        2 
   1  chr1_63874707     ZHar    G    A        0      0        2 
   1  chr1_63874707   Sample    G    A        0      0        2 
   1  chr1_63879387     AAsi    A    G        0      0        2 
   1  chr1_63879387     AKia    A    G        0      0        2 
   1  chr1_63879387     AOna    A    G        0      0        2 
   1  chr1_63879387     ASom    A    G        0      0        2 
   1  chr1_63879387     HCab    A    G        0      0        2 
   1  chr1_63879387     HPrz    A    G        0      0        2 
   1  chr1_63879387     ZBoe    A    G        0      0        2 
   1  chr1_63879387     ZGre    A    G        1      2        2 
   1  chr1_63879387     ZHar    A    G        0      0        2 
   1  chr1_63879387   Sample    A    G        0      0        2 
   1  chr1_63888359     AAsi    T    G        0      0        2 
   1  chr1_63888359     AKia    T    G        1      2        2 
   1  chr1_63888359     AOna    T    G        0      0        2 
   1  chr1_63888359     ASom    T    G        0      0        2 
   1  chr1_63888359     HCab    T    G        0      0        2 
   1  chr1_63888359     HPrz    T    G        0      0        2 
   1  chr1_63888359     ZBoe    T    G        0      0        2 
   1  chr1_63888359     ZGre    T    G        0      0        2 
   1  chr1_63888359     ZHar    T    G        0      0        2 
   1  chr1_63888359   Sample    T    G        0      0        2 
   1  chr1_63888361     AAsi    G    C        0      0        2 
   1  chr1_63888361     AKia    G    C        0      0        2 
   1  chr1_63888361     AOna    G    C        0      0        2 
   1  chr1_63888361     ASom    G    C        0      0        2 
   1  chr1_63888361     HCab    G    C        0      0        2 
   1  chr1_63888361     HPrz    G    C        0      0        2 
   1  chr1_63888361     ZBoe    G    C        0      0        2 
   1  chr1_63888361     ZGre    G    C        0      0        2 
   1  chr1_63888361     ZHar    G    C        1      2        2 
   1  chr1_63888361   Sample    G    C        0      0        2 
   1  chr1_63891901     AAsi    T    A        0      0        2 
   1  chr1_63891901     AKia    T    A        0      0        2 
   1  chr1_63891901     AOna    T    A      0.5      1        2 
   1  chr1_63891901     ASom    T    A        0      0        2 
   1  chr1_63891901     HCab    T    A        0      0        2 
   1  chr1_63891901     HPrz    T    A        0      0        2 
   1  chr1_63891901     ZBoe    T    A        0      0        2 
   1  chr1_63891901     ZGre    T    A        0      0        2 
   1  chr1_63891901     ZHar    T    A        0      0        2 
   1  chr1_63891901   Sample    T    A        0      0        2 
   1  chr1_63894906     AAsi    A    G        0      0        2 
   1  chr1_63894906     AKia    A    G        0      0        2 
   1  chr1_63894906     AOna    A    G      0.5      1        2 
   1  chr1_63894906     ASom    A    G        0      0        2 
   1  chr1_63894906     HCab    A    G        0      0        2 
   1  chr1_63894906     HPrz    A    G        0      0        2 
   1  chr1_63894906     ZBoe    A    G        0      0        2 
   1  chr1_63894906     ZGre    A    G        0      0        2 
   1  chr1_63894906     ZHar    A    G        0      0        2 
   1  chr1_63894906   Sample    A    G        0      0        2 
   1  chr1_63898072     AAsi    T    C        0      0        2 
   1  chr1_63898072     AKia    T    C        0      0        2 
   1  chr1_63898072     AOna    T    C        0      0        2 
   1  chr1_63898072     ASom    T    C        0      0        2 
   1  chr1_63898072     HCab    T    C        0      0        2 
   1  chr1_63898072     HPrz    T    C        0      0        2 
   1  chr1_63898072     ZBoe    T    C        0      0        2 
   1  chr1_63898072     ZGre    T    C        1      2        2 
   1  chr1_63898072     ZHar    T    C        0      0        2 
   1  chr1_63898072   Sample    T    C        0      0        2 
   1  chr1_63902613     AAsi    C    A        0      0        2 
   1  chr1_63902613     AKia    C    A        0      0        2 
   1  chr1_63902613     AOna    C    A        0      0        2 
   1  chr1_63902613     ASom    C    A        0      0        2 
   1  chr1_63902613     HCab    C    A        0      0        2 
   1  chr1_63902613     HPrz    C    A        0      0        2 
   1  chr1_63902613     ZBoe    C    A        0      0        2 
   1  chr1_63902613     ZGre    C    A      0.5      1        2 
   1  chr1_63902613     ZHar    C    A        0      0        2 
   1  chr1_63902613   Sample    C    A        0      0        2 
   1  chr1_63911761     AAsi    G    T        0      0        2 
   1  chr1_63911761     AKia    G    T        1      2        2 
   1  chr1_63911761     AOna    G    T        0      0        2 
   1  chr1_63911761     ASom    G    T        0      0        2 
   1  chr1_63911761     HCab    G    T        0      0        2 
   1  chr1_63911761     HPrz    G    T        0      0        2 
   1  chr1_63911761     ZBoe    G    T        0      0        2 
   1  chr1_63911761     ZGre    G    T        0      0        2 
   1  chr1_63911761     ZHar    G    T        0      0        2 
   1  chr1_63911761   Sample    G    T        0      0        2 
   1  chr1_63923297     AAsi    G    A        0      0        2 
   1  chr1_63923297     AKia    G    A        0      0        2 
   1  chr1_63923297     AOna    G    A        0      0        2 
   1  chr1_63923297     ASom    G    A        0      0        2 
   1  chr1_63923297     HCab    G    A      0.5      1        2 
   1  chr1_63923297     HPrz    G    A        0      0        2 
   1  chr1_63923297     ZBoe    G    A        0      0        2 
   1  chr1_63923297     ZGre    G    A        0      0        2 
   1  chr1_63923297     ZHar    G    A        0      0        2 
   1  chr1_63923297   Sample    G    A        0      0        2 
   1  chr1_63926834     AAsi    A    G        0      0        2 
   1  chr1_63926834     AKia    A    G        0      0        2 
   1  chr1_63926834     AOna    A    G        0      0        2 
   1  chr1_63926834     ASom    A    G        0      0        2 
   1  chr1_63926834     HCab    A    G        0      0        2 
   1  chr1_63926834     HPrz    A    G        0      0        2 
   1  chr1_63926834     ZBoe    A    G        0      0        2 
   1  chr1_63926834     ZGre    A    G      0.5      1        2 
   1  chr1_63926834     ZHar    A    G        0      0        2 
   1  chr1_63926834   Sample    A    G        1      2        2 
   1  chr1_63928753     AAsi    T    C        0      0        2 
   1  chr1_63928753     AKia    T    C        0      0        2 
   1  chr1_63928753     AOna    T    C        0      0        2 
   1  chr1_63928753     ASom    T    C        0      0        2 
   1  chr1_63928753     HCab    T    C        1      2        2 
   1  chr1_63928753     HPrz    T    C        1      2        2 
   1  chr1_63928753     ZBoe    T    C        0      0        2 
   1  chr1_63928753     ZGre    T    C        0      0        2 
   1  chr1_63928753     ZHar    T    C        0      0        2 
   1  chr1_63928753   Sample    T    C        0      0        2 
   1  chr1_63940994     AAsi    C    T        0      0        2 
   1  chr1_63940994     AKia    C    T        0      0        2 
   1  chr1_63940994     AOna    C    T        0      0        2 
   1  chr1_63940994     ASom    C    T        0      0        2 
   1  chr1_63940994     HCab    C    T      0.5      1        2 
   1  chr1_63940994     HPrz    C    T        1      2        2 
   1  chr1_63940994     ZBoe    C    T        0      0        2 
   1  chr1_63940994     ZGre    C    T        0      0        2 
   1  chr1_63940994     ZHar    C    T        0      0        2 
   1  chr1_63940994   Sample    C    T        0      0        2 
   1  chr1_63942019     AAsi    A    C        0      0        2 
   1  chr1_63942019     AKia    A    C        0      0        2 
   1  chr1_63942019     AOna    A    C        0      0        2 
   1  chr1_63942019     ASom    A    C        1      2        2 
   1  chr1_63942019     HCab    A    C        0      0        2 
   1  chr1_63942019     HPrz    A    C        0      0        2 
   1  chr1_63942019     ZBoe    A    C        0      0        2 
   1  chr1_63942019     ZGre    A    C        0      0        2 
   1  chr1_63942019     ZHar    A    C        0      0        2 
   1  chr1_63942019   Sample    A    C        0      0        2 
   1  chr1_63944796     AAsi    C    A        0      0        2 
   1  chr1_63944796     AKia    C    A        0      0        2 
   1  chr1_63944796     AOna    C    A        0      0        2 
   1  chr1_63944796     ASom    C    A        0      0        2 
   1  chr1_63944796     HCab    C    A      0.5      1        2 
   1  chr1_63944796     HPrz    C    A        0      0        2 
   1  chr1_63944796     ZBoe    C    A        0      0        2 
   1  chr1_63944796     ZGre    C    A        0      0        2 
   1  chr1_63944796     ZHar    C    A        0      0        2 
   1  chr1_63944796   Sample    C    A        0      0        2 
   1  chr1_63945543     AAsi    C    G        0      0        2 
   1  chr1_63945543     AKia    C    G        0      0        2 
   1  chr1_63945543     AOna    C    G        0      0        2 
   1  chr1_63945543     ASom    C    G        0      0        2 
   1  chr1_63945543     HCab    C    G      0.5      1        2 
   1  chr1_63945543     HPrz    C    G        0      0        2 
   1  chr1_63945543     ZBoe    C    G        0      0        2 
   1  chr1_63945543     ZGre    C    G        0      0        2 
   1  chr1_63945543     ZHar    C    G        0      0        2 
   1  chr1_63945543   Sample    C    G        0      0        2 
   1  chr1_63945858     AAsi    G    C        0      0        2 
   1  chr1_63945858     AKia    G    C        0      0        2 
   1  chr1_63945858     AOna    G    C        0      0        2 
   1  chr1_63945858     ASom    G    C        0      0        2 
   1  chr1_63945858     HCab    G    C        0      0        2 
   1  chr1_63945858     HPrz    G    C        0      0        2 
   1  chr1_63945858     ZBoe    G    C        0      0        2 
   1  chr1_63945858     ZGre    G    C        1      2        2 
   1  chr1_63945858     ZHar    G    C        0      0        2 
   1  chr1_63945858   Sample    G    C        0      0        2 
   1  chr1_63946117     AAsi    A    G        0      0        2 
   1  chr1_63946117     AKia    A    G        0      0        2 
   1  chr1_63946117     AOna    A    G        0      0        2 
   1  chr1_63946117     ASom    A    G        0      0        2 
   1  chr1_63946117     HCab    A    G      0.5      1        2 
   1  chr1_63946117     HPrz    A    G        0      0        2 
   1  chr1_63946117     ZBoe    A    G        0      0        2 
   1  chr1_63946117     ZGre    A    G        0      0        2 
   1  chr1_63946117     ZHar    A    G        0      0        2 
   1  chr1_63946117   Sample    A    G        0      0        2 
   1  chr1_63947426     AAsi    C    T        0      0        2 
   1  chr1_63947426     AKia    C    T        1      2        2 
   1  chr1_63947426     AOna    C    T        0      0        2 
   1  chr1_63947426     ASom    C    T        0      0        2 
   1  chr1_63947426     HCab    C    T        0      0        2 
   1  chr1_63947426     HPrz    C    T        0      0        2 
   1  chr1_63947426     ZBoe    C    T        0      0        2 
   1  chr1_63947426     ZGre    C    T        0      0        2 
   1  chr1_63947426     ZHar    C    T        0      0        2 
   1  chr1_63947426   Sample    C    T        0      0        2 
   1  chr1_63966487     AAsi    T    G        0      0        2 
   1  chr1_63966487     AKia    T    G        0      0        2 
   1  chr1_63966487     AOna    T    G        0      0        2 
   1  chr1_63966487     ASom    T    G        0      0        2 
   1  chr1_63966487     HCab    T    G        0      0        2 
   1  chr1_63966487     HPrz    T    G        0      0        2 
   1  chr1_63966487     ZBoe    T    G        0      0        2 
   1  chr1_63966487     ZGre    T    G        1      2        2 
   1  chr1_63966487     ZHar    T    G        0      0        2 
   1  chr1_63966487   Sample    T    G        0      0        2 
   1  chr1_63970071     AAsi    A    G        0      0        2 
   1  chr1_63970071     AKia    A    G        0      0        2 
   1  chr1_63970071     AOna    A    G        0      0        2 
   1  chr1_63970071     ASom    A    G        0      0        2 
   1  chr1_63970071     HCab    A    G        1      2        2 
   1  chr1_63970071     HPrz    A    G        1      2        2 
   1  chr1_63970071     ZBoe    A    G        0      0        2 
   1  chr1_63970071     ZGre    A    G        0      0        2 
   1  chr1_63970071     ZHar    A    G        0      0        2 
   1  chr1_63970071   Sample    A    G        0      0        2 
   1  chr1_63970329     AAsi    C    T        0      0        2 
   1  chr1_63970329     AKia    C    T        0      0        2 
   1  chr1_63970329     AOna    C    T        0      0        2 
   1  chr1_63970329     ASom    C    T        0      0        2 
   1  chr1_63970329     HCab    C    T        0      0        2 
   1  chr1_63970329     HPrz    C    T        0      0        2 
   1  chr1_63970329     ZBoe    C    T        0      0        2 
   1  chr1_63970329     ZGre    C    T        0      0        2 
   1  chr1_63970329     ZHar    C    T      0.5      1        2 
   1  chr1_63970329   Sample    C    T        0      0        2 
   1  chr1_63972049     AAsi    G    A        0      0        2 
   1  chr1_63972049     AKia    G    A        0      0        2 
   1  chr1_63972049     AOna    G    A        0      0        2 
   1  chr1_63972049     ASom    G    A        0      0        2 
   1  chr1_63972049     HCab    G    A        0      0        2 
   1  chr1_63972049     HPrz    G    A        0      0        2 
   1  chr1_63972049     ZBoe    G    A        1      2        2 
   1  chr1_63972049     ZGre    G    A        0      0        2 
   1  chr1_63972049     ZHar    G    A        0      0        2 
   1  chr1_63972049   Sample    G    A        0      0        2 
   1  chr1_63973124     AAsi    G    A        0      0        2 
   1  chr1_63973124     AKia    G    A        0      0        2 
   1  chr1_63973124     AOna    G    A        0      0        2 
   1  chr1_63973124     ASom    G    A        0      0        2 
   1  chr1_63973124     HCab    G    A        1      2        2 
   1  chr1_63973124     HPrz    G    A        1      2        2 
   1  chr1_63973124     ZBoe    G    A        0      0        2 
   1  chr1_63973124     ZGre    G    A        0      0        2 
   1  chr1_63973124     ZHar    G    A        0      0        2 
   1  chr1_63973124   Sample    G    A        0      0        2 
   1  chr1_63990459     AAsi    C    T        0      0        2 
   1  chr1_63990459     AKia    C    T        0      0        2 
   1  chr1_63990459     AOna    C    T        1      2        2 
   1  chr1_63990459     ASom    C    T        0      0        2 
   1  chr1_63990459     HCab    C    T        0      0        2 
   1  chr1_63990459     HPrz    C    T        0      0        2 
   1  chr1_63990459     ZBoe    C    T        0      0        2 
   1  chr1_63990459     ZGre    C    T        0      0        2 
   1  chr1_63990459     ZHar    C    T        0      0        2 
   1  chr1_63990459   Sample    C    T        0      0        2 
   1  chr1_63990870     AAsi    C    A        1      2        2 
   1  chr1_63990870     AKia    C    A        0      0        2 
   1  chr1_63990870     AOna    C    A        0      0        2 
   1  chr1_63990870     ASom    C    A        1      2        2 
   1  chr1_63990870     HCab    C    A        0      0        2 
   1  chr1_63990870     HPrz    C    A        0      0        2 
   1  chr1_63990870     ZBoe    C    A        0      0        2 
   1  chr1_63990870     ZGre    C    A        0      0        2 
   1  chr1_63990870     ZHar    C    A        0      0        2 
   1  chr1_63990870   Sample    C    A        1      2        2 
   1  chr1_63994632     AAsi    C    T        0      0        2 
   1  chr1_63994632     AKia    C    T        0      0        2 
   1  chr1_63994632     AOna    C    T        0      0        2 
   1  chr1_63994632     ASom    C    T        0      0        2 
   1  chr1_63994632     HCab    C    T        0      0        2 
   1  chr1_63994632     HPrz    C    T        0      0        2 
   1  chr1_63994632     ZBoe    C    T        1      2        2 
   1  chr1_63994632     ZGre    C    T        0      0        2 
   1  chr1_63994632     ZHar    C    T        1      2        2 
   1  chr1_63994632   Sample    C    T        0      0        2 
   1  chr1_64000310     AAsi    G    C        0      0        2 
   1  chr1_64000310     AKia    G    C        0      0        2 
   1  chr1_64000310     AOna    G    C        0      0        2 
   1  chr1_64000310     ASom    G    C        0      0        2 
   1  chr1_64000310     HCab    G    C        0      0        2 
   1  chr1_64000310     HPrz    G    C        0      0        2 
   1  chr1_64000310     ZBoe    G    C        0      0        2 
   1  chr1_64000310     ZGre    G    C        1      2        2 
   1  chr1_64000310     ZHar    G    C        0      0        2 
   1  chr1_64000310   Sample    G    C        0      0        2 
   1  chr1_64001408     AAsi    A    G        0      0        2 
   1  chr1_64001408     AKia    A    G        1      2        2 
   1  chr1_64001408     AOna    A    G        0      0        2 
   1  chr1_64001408     ASom    A    G        0      0        2 
   1  chr1_64001408     HCab    A    G        0      0        2 
   1  chr1_64001408     HPrz    A    G        0      0        2 
   1  chr1_64001408     ZBoe    A    G        0      0        2 
   1  chr1_64001408     ZGre    A    G        0      0        2 
   1  chr1_64001408     ZHar    A    G        0      0        2 
   1  chr1_64001408   Sample    A    G        0      0        2 
   1  chr1_64006269     AAsi    G    T        0      0        2 
   1  chr1_64006269     AKia    G    T        0      0        2 
   1  chr1_64006269     AOna    G    T        0      0        2 
   1  chr1_64006269     ASom    G    T        0      0        2 
   1  chr1_64006269     HCab    G    T        0      0        2 
   1  chr1_64006269     HPrz    G    T        0      0        2 
   1  chr1_64006269     ZBoe    G    T        0      0        2 
   1  chr1_64006269     ZGre    G    T        0      0        2 
   1  chr1_64006269     ZHar    G    T        1      2        2 
   1  chr1_64006269   Sample    G    T        0      0        2 
   1  chr1_64011951     AAsi    T    G      0.5      1        2 
   1  chr1_64011951     AKia    T    G        0      0        2 
   1  chr1_64011951     AOna    T    G        0      0        2 
   1  chr1_64011951     ASom    T    G        0      0        2 
   1  chr1_64011951     HCab    T    G        0      0        2 
   1  chr1_64011951     HPrz    T    G        0      0        2 
   1  chr1_64011951     ZBoe    T    G        0      0        2 
   1  chr1_64011951     ZGre    T    G        0      0        2 
   1  chr1_64011951     ZHar    T    G        0      0        2 
   1  chr1_64011951   Sample    T    G        0      0        2 
   1  chr1_64014323     AAsi    G    A        0      0        2 
   1  chr1_64014323     AKia    G    A        0      0        2 
   1  chr1_64014323     AOna    G    A      0.5      1        2 
   1  chr1_64014323     ASom    G    A        0      0        2 
   1  chr1_64014323     HCab    G    A        0      0        2 
   1  chr1_64014323     HPrz    G    A        0      0        2 
   1  chr1_64014323     ZBoe    G    A        0      0        2 
   1  chr1_64014323     ZGre    G    A        0      0        2 
   1  chr1_64014323     ZHar    G    A        0      0        2 
   1  chr1_64014323   Sample    G    A        0      0        2 
   1  chr1_64015544     AAsi    A    G        0      0        2 
   1  chr1_64015544     AKia    A    G        0      0        2 
   1  chr1_64015544     AOna    A    G        0      0        2 
   1  chr1_64015544     ASom    A    G        0      0        2 
   1  chr1_64015544     HCab    A    G        0      0        2 
   1  chr1_64015544     HPrz    A    G        0      0        2 
   1  chr1_64015544     ZBoe    A    G      0.5      1        2 
   1  chr1_64015544     ZGre    A    G      0.5      1        2 
   1  chr1_64015544     ZHar    A    G        0      0        2 
   1  chr1_64015544   Sample    A    G        0      0        2 
   1  chr1_64017982     AAsi    A    G        0      0        2 
   1  chr1_64017982     AKia    A    G        0      0        2 
   1  chr1_64017982     AOna    A    G        0      0        2 
   1  chr1_64017982     ASom    A    G        0      0        2 
   1  chr1_64017982     HCab    A    G        0      0        2 
   1  chr1_64017982     HPrz    A    G        0      0        2 
   1  chr1_64017982     ZBoe    A    G      0.5      1        2 
   1  chr1_64017982     ZGre    A    G        0      0        2 
   1  chr1_64017982     ZHar    A    G        0      0        2 
   1  chr1_64017982   Sample    A    G        0      0        2 
   1  chr1_64020004     AAsi    A    C        0      0        2 
   1  chr1_64020004     AKia    A    C        0      0        2 
   1  chr1_64020004     AOna    A    C        0      0        2 
   1  chr1_64020004     ASom    A    C        0      0        2 
   1  chr1_64020004     HCab    A    C        1      2        2 
   1  chr1_64020004     HPrz    A    C        1      2        2 
   1  chr1_64020004     ZBoe    A    C        0      0        2 
   1  chr1_64020004     ZGre    A    C        0      0        2 
   1  chr1_64020004     ZHar    A    C        0      0        2 
   1  chr1_64020004   Sample    A    C        0      0        2 
   1  chr1_64020041     AAsi    C    T        0      0        2 
   1  chr1_64020041     AKia    C    T        0      0        2 
   1  chr1_64020041     AOna    C    T        0      0        2 
   1  chr1_64020041     ASom    C    T        0      0        2 
   1  chr1_64020041     HCab    C    T        0      0        2 
   1  chr1_64020041     HPrz    C    T        0      0        2 
   1  chr1_64020041     ZBoe    C    T        0      0        2 
   1  chr1_64020041     ZGre    C    T        1      2        2 
   1  chr1_64020041     ZHar    C    T        0      0        2 
   1  chr1_64020041   Sample    C    T        0      0        2 
   1  chr1_64024356     AAsi    C    T        0      0        2 
   1  chr1_64024356     AKia    C    T        0      0        2 
   1  chr1_64024356     AOna    C    T        0      0        2 
   1  chr1_64024356     ASom    C    T        0      0        2 
   1  chr1_64024356     HCab    C    T        0      0        2 
   1  chr1_64024356     HPrz    C    T        0      0        2 
   1  chr1_64024356     ZBoe    C    T        0      0        2 
   1  chr1_64024356     ZGre    C    T        1      2        2 
   1  chr1_64024356     ZHar    C    T        0      0        2 
   1  chr1_64024356   Sample    C    T        0      0        2 
   1  chr1_64034469     AAsi    G    C        0      0        2 
   1  chr1_64034469     AKia    G    C        0      0        2 
   1  chr1_64034469     AOna    G    C        0      0        2 
   1  chr1_64034469     ASom    G    C        0      0        2 
   1  chr1_64034469     HCab    G    C      0.5      1        2 
   1  chr1_64034469     HPrz    G    C        0      0        2 
   1  chr1_64034469     ZBoe    G    C        0      0        2 
   1  chr1_64034469     ZGre    G    C        0      0        2 
   1  chr1_64034469     ZHar    G    C        0      0        2 
   1  chr1_64034469   Sample    G    C        0      0        2 
   1  chr1_64041524     AAsi    A    G        1      2        2 
   1  chr1_64041524     AKia    A    G        0      0        2 
   1  chr1_64041524     AOna    A    G        0      0        2 
   1  chr1_64041524     ASom    A    G        0      0        2 
   1  chr1_64041524     HCab    A    G        0      0        2 
   1  chr1_64041524     HPrz    A    G        0      0        2 
   1  chr1_64041524     ZBoe    A    G        0      0        2 
   1  chr1_64041524     ZGre    A    G        0      0        2 
   1  chr1_64041524     ZHar    A    G        0      0        2 
   1  chr1_64041524   Sample    A    G        1      2        2 
   1  chr1_64041833     AAsi    A    G        0      0        2 
   1  chr1_64041833     AKia    A    G        0      0        2 
   1  chr1_64041833     AOna    A    G        0      0        2 
   1  chr1_64041833     ASom    A    G        0      0        2 
   1  chr1_64041833     HCab    A    G        0      0        2 
   1  chr1_64041833     HPrz    A    G        0      0        2 
   1  chr1_64041833     ZBoe    A    G        0      0        2 
   1  chr1_64041833     ZGre    A    G        0      0        2 
   1  chr1_64041833     ZHar    A    G      0.5      1        2 
   1  chr1_64041833   Sample    A    G        0      0        2 
   1  chr1_64051013     AAsi    C    G        0      0        2 
   1  chr1_64051013     AKia    C    G        0      0        2 
   1  chr1_64051013     AOna    C    G        0      0        2 
   1  chr1_64051013     ASom    C    G        0      0        2 
   1  chr1_64051013     HCab    C    G      0.5      1        2 
   1  chr1_64051013     HPrz    C    G        0      0        2 
   1  chr1_64051013     ZBoe    C    G        0      0        2 
   1  chr1_64051013     ZGre    C    G        0      0        2 
   1  chr1_64051013     ZHar    C    G        0      0        2 
   1  chr1_64051013   Sample    C    G        0      0        2 
   1  chr1_64056449     AAsi    C    T        0      0        2 
   1  chr1_64056449     AKia    C    T        0      0        2 
   1  chr1_64056449     AOna    C    T        0      0        2 
   1  chr1_64056449     ASom    C    T        0      0        2 
   1  chr1_64056449     HCab    C    T        0      0        2 
   1  chr1_64056449     HPrz    C    T        0      0        2 
   1  chr1_64056449     ZBoe    C    T        0      0        2 
   1  chr1_64056449     ZGre    C    T        0      0        2 
   1  chr1_64056449     ZHar    C    T      0.5      1        2 
   1  chr1_64056449   Sample    C    T        0      0        2 
   1  chr1_64057540     AAsi    T    C        0      0        2 
   1  chr1_64057540     AKia    T    C        0      0        2 
   1  chr1_64057540     AOna    T    C        0      0        2 
   1  chr1_64057540     ASom    T    C        0      0        2 
   1  chr1_64057540     HCab    T    C        0      0        2 
   1  chr1_64057540     HPrz    T    C        0      0        2 
   1  chr1_64057540     ZBoe    T    C        0      0        2 
   1  chr1_64057540     ZGre    T    C        0      0        2 
   1  chr1_64057540     ZHar    T    C        1      2        2 
   1  chr1_64057540   Sample    T    C        0      0        2 
   1  chr1_64063334     AAsi    T    A        0      0        2 
   1  chr1_64063334     AKia    T    A        0      0        2 
   1  chr1_64063334     AOna    T    A        0      0        2 
   1  chr1_64063334     ASom    T    A        0      0        2 
   1  chr1_64063334     HCab    T    A        0      0        2 
   1  chr1_64063334     HPrz    T    A        0      0        2 
   1  chr1_64063334     ZBoe    T    A        0      0        2 
   1  chr1_64063334     ZGre    T    A        0      0        2 
   1  chr1_64063334     ZHar    T    A        1      2        2 
   1  chr1_64063334   Sample    T    A        0      0        2 
   1  chr1_64073451     AAsi    T    A        0      0        2 
   1  chr1_64073451     AKia    T    A        1      2        2 
   1  chr1_64073451     AOna    T    A        1      2        2 
   1  chr1_64073451     ASom    T    A        0      0        2 
   1  chr1_64073451     HCab    T    A        0      0        2 
   1  chr1_64073451     HPrz    T    A        0      0        2 
   1  chr1_64073451     ZBoe    T    A        0      0        2 
   1  chr1_64073451     ZGre    T    A        0      0        2 
   1  chr1_64073451     ZHar    T    A        0      0        2 
   1  chr1_64073451   Sample    T    A        0      0        2 
   1  chr1_64074140     AAsi    T    G        0      0        2 
   1  chr1_64074140     AKia    T    G        0      0        2 
   1  chr1_64074140     AOna    T    G        0      0        2 
   1  chr1_64074140     ASom    T    G        0      0        2 
   1  chr1_64074140     HCab    T    G        1      2        2 
   1  chr1_64074140     HPrz    T    G        1      2        2 
   1  chr1_64074140     ZBoe    T    G        0      0        2 
   1  chr1_64074140     ZGre    T    G        0      0        2 
   1  chr1_64074140     ZHar    T    G        0      0        2 
   1  chr1_64074140   Sample    T    G        0      0        2 
   1  chr1_64075696     AAsi    C    T        0      0        2 
   1  chr1_64075696     AKia    C    T        0      0        2 
   1  chr1_64075696     AOna    C    T        0      0        2 
   1  chr1_64075696     ASom    C    T        0      0        2 
   1  chr1_64075696     HCab    C    T        0      0        2 
   1  chr1_64075696     HPrz    C    T        0      0        2 
   1  chr1_64075696     ZBoe    C    T        0      0        2 
   1  chr1_64075696     ZGre    C    T        0      0        2 
   1  chr1_64075696     ZHar    C    T        1      2        2 
   1  chr1_64075696   Sample    C    T        0      0        2 
   1  chr1_64089414     AAsi    G    A        0      0        2 
   1  chr1_64089414     AKia    G    A        0      0        2 
   1  chr1_64089414     AOna    G    A        0      0        2 
   1  chr1_64089414     ASom    G    A        0      0        2 
   1  chr1_64089414     HCab    G    A        0      0        2 
   1  chr1_64089414     HPrz    G    A        0      0        2 
   1  chr1_64089414     ZBoe    G    A        0      0        2 
   1  chr1_64089414     ZGre    G    A      0.5      1        2 
   1  chr1_64089414     ZHar    G    A        0      0        2 
   1  chr1_64089414   Sample    G    A        0      0        2 
   1  chr1_64098147     AAsi    A    T        0      0        2 
   1  chr1_64098147     AKia    A    T        0      0        2 
   1  chr1_64098147     AOna    A    T        0      0        2 
   1  chr1_64098147     ASom    A    T        0      0        2 
   1  chr1_64098147     HCab    A    T        1      2        2 
   1  chr1_64098147     HPrz    A    T        1      2        2 
   1  chr1_64098147     ZBoe    A    T        0      0        2 
   1  chr1_64098147     ZGre    A    T        0      0        2 
   1  chr1_64098147     ZHar    A    T        0      0        2 
   1  chr1_64098147   Sample    A    T        0      0        2 
   1  chr1_64105840     AAsi    C    G        0      0        2 
   1  chr1_64105840     AKia    C    G        0      0        2 
   1  chr1_64105840     AOna    C    G        0      0        2 
   1  chr1_64105840     ASom    C    G        0      0        2 
   1  chr1_64105840     HCab    C    G        0      0        2 
   1  chr1_64105840     HPrz    C    G        0      0        2 
   1  chr1_64105840     ZBoe    C    G        0      0        2 
   1  chr1_64105840     ZGre    C    G        1      2        2 
   1  chr1_64105840     ZHar    C    G        0      0        2 
   1  chr1_64105840   Sample    C    G        0      0        2 
   1  chr1_64116311     AAsi    C    T        0      0        2 
   1  chr1_64116311     AKia    C    T        1      2        2 
   1  chr1_64116311     AOna    C    T        1      2        2 
   1  chr1_64116311     ASom    C    T        0      0        2 
   1  chr1_64116311     HCab    C    T        0      0        2 
   1  chr1_64116311     HPrz    C    T        0      0        2 
   1  chr1_64116311     ZBoe    C    T        0      0        2 
   1  chr1_64116311     ZGre    C    T        0      0        2 
   1  chr1_64116311     ZHar    C    T        0      0        2 
   1  chr1_64116311   Sample    C    T        0      0        2 
   1  chr1_64118277     AAsi    T    C        0      0        2 
   1  chr1_64118277     AKia    T    C        0      0        2 
   1  chr1_64118277     AOna    T    C        0      0        2 
   1  chr1_64118277     ASom    T    C        0      0        2 
   1  chr1_64118277     HCab    T    C        1      2        2 
   1  chr1_64118277     HPrz    T    C        1      2        2 
   1  chr1_64118277     ZBoe    T    C        0      0        2 
   1  chr1_64118277     ZGre    T    C        0      0        2 
   1  chr1_64118277     ZHar    T    C        0      0        2 
   1  chr1_64118277   Sample    T    C        0      0        2 
   1  chr1_64146812     AAsi    T    C        0      0        2 
   1  chr1_64146812     AKia    T    C        0      0        2 
   1  chr1_64146812     AOna    T    C        0      0        2 
   1  chr1_64146812     ASom    T    C        0      0        2 
   1  chr1_64146812     HCab    T    C        0      0        2 
   1  chr1_64146812     HPrz    T    C        0      0        2 
   1  chr1_64146812     ZBoe    T    C        0      0        2 
   1  chr1_64146812     ZGre    T    C        1      2        2 
   1  chr1_64146812     ZHar    T    C        0      0        2 
   1  chr1_64146812   Sample    T    C        0      0        2 
   1  chr1_64147084     AAsi    T    C        1      2        2 
   1  chr1_64147084     AKia    T    C        0      0        2 
   1  chr1_64147084     AOna    T    C        0      0        2 
   1  chr1_64147084     ASom    T    C        1      2        2 
   1  chr1_64147084     HCab    T    C        0      0        2 
   1  chr1_64147084     HPrz    T    C        0      0        2 
   1  chr1_64147084     ZBoe    T    C        0      0        2 
   1  chr1_64147084     ZGre    T    C        0      0        2 
   1  chr1_64147084     ZHar    T    C        0      0        2 
   1  chr1_64147084   Sample    T    C        1      2        2 
   1  chr1_64147840     AAsi    G    A        0      0        2 
   1  chr1_64147840     AKia    G    A        0      0        2 
   1  chr1_64147840     AOna    G    A        0      0        2 
   1  chr1_64147840     ASom    G    A        0      0        2 
   1  chr1_64147840     HCab    G    A        1      2        2 
   1  chr1_64147840     HPrz    G    A        1      2        2 
   1  chr1_64147840     ZBoe    G    A        0      0        2 
   1  chr1_64147840     ZGre    G    A        0      0        2 
   1  chr1_64147840     ZHar    G    A        0      0        2 
   1  chr1_64147840   Sample    G    A        0      0        2 
   1  chr1_64154854     AAsi    A    G      0.5      1        2 
   1  chr1_64154854     AKia    A    G        0      0        2 
   1  chr1_64154854     AOna    A    G        0      0        2 
   1  chr1_64154854     ASom    A    G        0      0        2 
   1  chr1_64154854     HCab    A    G        0      0        2 
   1  chr1_64154854     HPrz    A    G        0      0        2 
   1  chr1_64154854     ZBoe    A    G        0      0        2 
   1  chr1_64154854     ZGre    A    G        0      0        2 
   1  chr1_64154854     ZHar    A    G        0      0        2 
   1  chr1_64154854   Sample    A    G        1      2        2 
   1  chr1_64167498     AAsi    T    C        0      0        2 
   1  chr1_64167498     AKia    T    C        0      0        2 
   1  chr1_64167498     AOna    T    C        0      0        2 
   1  chr1_64167498     ASom    T    C        0      0        2 
   1  chr1_64167498     HCab    T    C        0      0        2 
   1  chr1_64167498     HPrz    T    C        0      0        2 
   1  chr1_64167498     ZBoe    T    C        0      0        2 
   1  chr1_64167498     ZGre    T    C        0      0        2 
   1  chr1_64167498     ZHar    T    C      0.5      1        2 
   1  chr1_64167498   Sample    T    C        0      0        2 
   1  chr1_64168787     AAsi    G    A        0      0        2 
   1  chr1_64168787     AKia    G    A        0      0        2 
   1  chr1_64168787     AOna    G    A        0      0        2 
   1  chr1_64168787     ASom    G    A        0      0        2 
   1  chr1_64168787     HCab    G    A        0      0        2 
   1  chr1_64168787     HPrz    G    A        0      0        2 
   1  chr1_64168787     ZBoe    G    A        0      0        2 
   1  chr1_64168787     ZGre    G    A        1      2        2 
   1  chr1_64168787     ZHar    G    A        0      0        2 
   1  chr1_64168787   Sample    G    A        0      0        2 
   1  chr1_64168967     AAsi    T    C        0      0        2 
   1  chr1_64168967     AKia    T    C        0      0        2 
   1  chr1_64168967     AOna    T    C        0      0        2 
   1  chr1_64168967     ASom    T    C        0      0        2 
   1  chr1_64168967     HCab    T    C        1      2        2 
   1  chr1_64168967     HPrz    T    C        1      2        2 
   1  chr1_64168967     ZBoe    T    C        0      0        2 
   1  chr1_64168967     ZGre    T    C        0      0        2 
   1  chr1_64168967     ZHar    T    C        0      0        2 
   1  chr1_64168967   Sample    T    C        0      0        2 
   1  chr1_64170828     AAsi    C    G        0      0        2 
   1  chr1_64170828     AKia    C    G        0      0        2 
   1  chr1_64170828     AOna    C    G        0      0        2 
   1  chr1_64170828     ASom    C    G        0      0        2 
   1  chr1_64170828     HCab    C    G        0      0        2 
   1  chr1_64170828     HPrz    C    G        0      0        2 
   1  chr1_64170828     ZBoe    C    G      0.5      1        2 
   1  chr1_64170828     ZGre    C    G        0      0        2 
   1  chr1_64170828     ZHar    C    G        0      0        2 
   1  chr1_64170828   Sample    C    G        0      0        2 
   1  chr1_64174282     AAsi    A    C        0      0        2 
   1  chr1_64174282     AKia    A    C        0      0        2 
   1  chr1_64174282     AOna    A    C        0      0        2 
   1  chr1_64174282     ASom    A    C        0      0        2 
   1  chr1_64174282     HCab    A    C        0      0        2 
   1  chr1_64174282     HPrz    A    C        0      0        2 
   1  chr1_64174282     ZBoe    A    C      0.5      1        2 
   1  chr1_64174282     ZGre    A    C        0      0        2 
   1  chr1_64174282     ZHar    A    C        0      0        2 
   1  chr1_64174282   Sample    A    C        0      0        2 
   1  chr1_64181285     AAsi    G    C        0      0        2 
   1  chr1_64181285     AKia    G    C        0      0        2 
   1  chr1_64181285     AOna    G    C        0      0        2 
   1  chr1_64181285     ASom    G    C        0      0        2 
   1  chr1_64181285     HCab    G    C        0      0        2 
   1  chr1_64181285     HPrz    G    C        0      0        2 
   1  chr1_64181285     ZBoe    G    C        1      2        2 
   1  chr1_64181285     ZGre    G    C        0      0        2 
   1  chr1_64181285     ZHar    G    C        0      0        2 
   1  chr1_64181285   Sample    G    C        0      0        2 
   1  chr1_64182149     AAsi    T    C      0.5      1        2 
   1  chr1_64182149     AKia    T    C        0      0        2 
   1  chr1_64182149     AOna    T    C        0      0        2 
   1  chr1_64182149     ASom    T    C        0      0        2 
   1  chr1_64182149     HCab    T    C        0      0        2 
   1  chr1_64182149     HPrz    T    C        0      0        2 
   1  chr1_64182149     ZBoe    T    C        1      2        2 
   1  chr1_64182149     ZGre    T    C        0      0        2 
   1  chr1_64182149     ZHar    T    C        0      0        2 
   1  chr1_64182149   Sample    T    C        0      0        2 
   1  chr1_64182644     AAsi    A    G        0      0        2 
   1  chr1_64182644     AKia    A    G        0      0        2 
   1  chr1_64182644     AOna    A    G        0      0        2 
   1  chr1_64182644     ASom    A    G        0      0        2 
   1  chr1_64182644     HCab    A    G      0.5      1        2 
   1  chr1_64182644     HPrz    A    G        0      0        2 
   1  chr1_64182644     ZBoe    A    G        0      0        2 
   1  chr1_64182644     ZGre    A    G        0      0        2 
   1  chr1_64182644     ZHar    A    G        0      0        2 
   1  chr1_64182644   Sample    A    G        0      0        2 
   1  chr1_64183287     AAsi    T    C        0      0        2 
   1  chr1_64183287     AKia    T    C        0      0        2 
   1  chr1_64183287     AOna    T    C        0      0        2 
   1  chr1_64183287     ASom    T    C        0      0        2 
   1  chr1_64183287     HCab    T    C      0.5      1        2 
   1  chr1_64183287     HPrz    T    C      0.5      1        2 
   1  chr1_64183287     ZBoe    T    C        0      0        2 
   1  chr1_64183287     ZGre    T    C        0      0        2 
   1  chr1_64183287     ZHar    T    C        0      0        2 
   1  chr1_64183287   Sample    T    C        0      0        2 
   1  chr1_64188040     AAsi    A    G        0      0        2 
   1  chr1_64188040     AKia    A    G        0      0        2 
   1  chr1_64188040     AOna    A    G        0      0        2 
   1  chr1_64188040     ASom    A    G        0      0        2 
   1  chr1_64188040     HCab    A    G        1      2        2 
   1  chr1_64188040     HPrz    A    G        1      2        2 
   1  chr1_64188040     ZBoe    A    G        0      0        2 
   1  chr1_64188040     ZGre    A    G        0      0        2 
   1  chr1_64188040     ZHar    A    G        0      0        2 
   1  chr1_64188040   Sample    A    G        0      0        2 
   1  chr1_64190224     AAsi    A    G        1      2        2 
   1  chr1_64190224     AKia    A    G        0      0        2 
   1  chr1_64190224     AOna    A    G        0      0        2 
   1  chr1_64190224     ASom    A    G        1      2        2 
   1  chr1_64190224     HCab    A    G        0      0        2 
   1  chr1_64190224     HPrz    A    G        0      0        2 
   1  chr1_64190224     ZBoe    A    G        0      0        2 
   1  chr1_64190224     ZGre    A    G        0      0        2 
   1  chr1_64190224     ZHar    A    G        0      0        2 
   1  chr1_64190224   Sample    A    G        1      2        2 
   1  chr1_64191603     AAsi    C    G        0      0        2 
   1  chr1_64191603     AKia    C    G        0      0        2 
   1  chr1_64191603     AOna    C    G        0      0        2 
   1  chr1_64191603     ASom    C    G        0      0        2 
   1  chr1_64191603     HCab    C    G        0      0        2 
   1  chr1_64191603     HPrz    C    G        0      0        2 
   1  chr1_64191603     ZBoe    C    G        1      2        2 
   1  chr1_64191603     ZGre    C    G        0      0        2 
   1  chr1_64191603     ZHar    C    G        0      0        2 
   1  chr1_64191603   Sample    C    G        0      0        2 
   1  chr1_64206208     AAsi    A    G        0      0        2 
   1  chr1_64206208     AKia    A    G        0      0        2 
   1  chr1_64206208     AOna    A    G        0      0        2 
   1  chr1_64206208     ASom    A    G        0      0        2 
   1  chr1_64206208     HCab    A    G      0.5      1        2 
   1  chr1_64206208     HPrz    A    G        0      0        2 
   1  chr1_64206208     ZBoe    A    G        0      0        2 
   1  chr1_64206208     ZGre    A    G        0      0        2 
   1  chr1_64206208     ZHar    A    G        0      0        2 
   1  chr1_64206208   Sample    A    G        0      0        2 
   1  chr1_64215719     AAsi    C    T        0      0        2 
   1  chr1_64215719     AKia    C    T        0      0        2 
   1  chr1_64215719     AOna    C    T        0      0        2 
   1  chr1_64215719     ASom    C    T        0      0        2 
   1  chr1_64215719     HCab    C    T        1      2        2 
   1  chr1_64215719     HPrz    C    T        1      2        2 
   1  chr1_64215719     ZBoe    C    T        0      0        2 
   1  chr1_64215719     ZGre    C    T        0      0        2 
   1  chr1_64215719     ZHar    C    T        0      0        2 
   1  chr1_64215719   Sample    C    T        0      0        2 
   1  chr1_64220405     AAsi    C    G        0      0        2 
   1  chr1_64220405     AKia    C    G        1      2        2 
   1  chr1_64220405     AOna    C    G        1      2        2 
   1  chr1_64220405     ASom    C    G        0      0        2 
   1  chr1_64220405     HCab    C    G        0      0        2 
   1  chr1_64220405     HPrz    C    G        0      0        2 
   1  chr1_64220405     ZBoe    C    G        0      0        2 
   1  chr1_64220405     ZGre    C    G        0      0        2 
   1  chr1_64220405     ZHar    C    G        0      0        2 
   1  chr1_64220405   Sample    C    G        0      0        2 
   1  chr1_64220473     AAsi    A    G        0      0        2 
   1  chr1_64220473     AKia    A    G        0      0        2 
   1  chr1_64220473     AOna    A    G      0.5      1        2 
   1  chr1_64220473     ASom    A    G        0      0        2 
   1  chr1_64220473     HCab    A    G        0      0        2 
   1  chr1_64220473     HPrz    A    G        0      0        2 
   1  chr1_64220473     ZBoe    A    G        0      0        2 
   1  chr1_64220473     ZGre    A    G        0      0        2 
   1  chr1_64220473     ZHar    A    G        0      0        2 
   1  chr1_64220473   Sample    A    G        0      0        2 
   1  chr1_64223194     AAsi    T    C        1      2        2 
   1  chr1_64223194     AKia    T    C        0      0        2 
   1  chr1_64223194     AOna    T    C        0      0        2 
   1  chr1_64223194     ASom    T    C        1      2        2 
   1  chr1_64223194     HCab    T    C        0      0        2 
   1  chr1_64223194     HPrz    T    C        0      0        2 
   1  chr1_64223194     ZBoe    T    C      0.5      1        2 
   1  chr1_64223194     ZGre    T    C        0      0        2 
   1  chr1_64223194     ZHar    T    C        0      0        2 
   1  chr1_64223194   Sample    T    C        1      2        2 
   1  chr1_64239577     AAsi    C    T      0.5      1        2 
   1  chr1_64239577     AKia    C    T        0      0        2 
   1  chr1_64239577     AOna    C    T        0      0        2 
   1  chr1_64239577     ASom    C    T        0      0        2 
   1  chr1_64239577     HCab    C    T        0      0        2 
   1  chr1_64239577     HPrz    C    T        0      0        2 
   1  chr1_64239577     ZBoe    C    T        0      0        2 
   1  chr1_64239577     ZGre    C    T        0      0        2 
   1  chr1_64239577     ZHar    C    T        0      0        2 
   1  chr1_64239577   Sample    C    T        1      2        2 
   1  chr1_64240512     AAsi    C    G        0      0        2 
   1  chr1_64240512     AKia    C    G        0      0        2 
   1  chr1_64240512     AOna    C    G        0      0        2 
   1  chr1_64240512     ASom    C    G        0      0        2 
   1  chr1_64240512     HCab    C    G        0      0        2 
   1  chr1_64240512     HPrz    C    G      0.5      1        2 
   1  chr1_64240512     ZBoe    C    G        0      0        2 
   1  chr1_64240512     ZGre    C    G        0      0        2 
   1  chr1_64240512     ZHar    C    G        0      0        2 
   1  chr1_64240512   Sample    C    G        0      0        2 
   1  chr1_64244422     AAsi    A    G        0      0        2 
   1  chr1_64244422     AKia    A    G        0      0        2 
   1  chr1_64244422     AOna    A    G        0      0        2 
   1  chr1_64244422     ASom    A    G        0      0        2 
   1  chr1_64244422     HCab    A    G        0      0        2 
   1  chr1_64244422     HPrz    A    G        0      0        2 
   1  chr1_64244422     ZBoe    A    G        0      0        2 
   1  chr1_64244422     ZGre    A    G      0.5      1        2 
   1  chr1_64244422     ZHar    A    G        0      0        2 
   1  chr1_64244422   Sample    A    G        0      0        2 
   1  chr1_64255976     AAsi    T    C        0      0        2 
   1  chr1_64255976     AKia    T    C        0      0        2 
   1  chr1_64255976     AOna    T    C        0      0        2 
   1  chr1_64255976     ASom    T    C        0      0        2 
   1  chr1_64255976     HCab    T    C        0      0        2 
   1  chr1_64255976     HPrz    T    C        0      0        2 
   1  chr1_64255976     ZBoe    T    C      0.5      1        2 
   1  chr1_64255976     ZGre    T    C        0      0        2 
   1  chr1_64255976     ZHar    T    C        0      0        2 
   1  chr1_64255976   Sample    T    C        0      0        2 
   1  chr1_64264564     AAsi    C    T      0.5      1        2 
   1  chr1_64264564     AKia    C    T        0      0        2 
   1  chr1_64264564     AOna    C    T        0      0        2 
   1  chr1_64264564     ASom    C    T        1      2        2 
   1  chr1_64264564     HCab    C    T        0      0        2 
   1  chr1_64264564     HPrz    C    T        0      0        2 
   1  chr1_64264564     ZBoe    C    T        0      0        2 
   1  chr1_64264564     ZGre    C    T        0      0        2 
   1  chr1_64264564     ZHar    C    T        0      0        2 
   1  chr1_64264564   Sample    C    T        1      2        2 
   1  chr1_64264825     AAsi    A    G      0.5      1        2 
   1  chr1_64264825     AKia    A    G        0      0        2 
   1  chr1_64264825     AOna    A    G        0      0        2 
   1  chr1_64264825     ASom    A    G        0      0        2 
   1  chr1_64264825     HCab    A    G        0      0        2 
   1  chr1_64264825     HPrz    A    G        0      0        2 
   1  chr1_64264825     ZBoe    A    G        0      0        2 
   1  chr1_64264825     ZGre    A    G        0      0        2 
   1  chr1_64264825     ZHar    A    G        0      0        2 
   1  chr1_64264825   Sample    A    G        0      0        2 
   1  chr1_64269313     AAsi    T    C        0      0        2 
   1  chr1_64269313     AKia    T    C      0.5      1        2 
   1  chr1_64269313     AOna    T    C        0      0        2 
   1  chr1_64269313     ASom    T    C        0      0        2 
   1  chr1_64269313     HCab    T    C        0      0        2 
   1  chr1_64269313     HPrz    T    C        0      0        2 
   1  chr1_64269313     ZBoe    T    C        0      0        2 
   1  chr1_64269313     ZGre    T    C        0      0        2 
   1  chr1_64269313     ZHar    T    C        0      0        2 
   1  chr1_64269313   Sample    T    C        0      0        2 
   1  chr1_64269660     AAsi    G    A        0      0        2 
   1  chr1_64269660     AKia    G    A        0      0        2 
   1  chr1_64269660     AOna    G    A        0      0        2 
   1  chr1_64269660     ASom    G    A        0      0        2 
   1  chr1_64269660     HCab    G    A        0      0        2 
   1  chr1_64269660     HPrz    G    A        0      0        2 
   1  chr1_64269660     ZBoe    G    A      0.5      1        2 
   1  chr1_64269660     ZGre    G    A        0      0        2 
   1  chr1_64269660     ZHar    G    A        0      0        2 
   1  chr1_64269660   Sample    G    A        0      0        2 
   1  chr1_64279186     AAsi    T    C        0      0        2 
   1  chr1_64279186     AKia    T    C      0.5      1        2 
   1  chr1_64279186     AOna    T    C        0      0        2 
   1  chr1_64279186     ASom    T    C        0      0        2 
   1  chr1_64279186     HCab    T    C        0      0        2 
   1  chr1_64279186     HPrz    T    C        0      0        2 
   1  chr1_64279186     ZBoe    T    C        0      0        2 
   1  chr1_64279186     ZGre    T    C        0      0        2 
   1  chr1_64279186     ZHar    T    C        0      0        2 
   1  chr1_64279186   Sample    T    C        0      0        2 
   1  chr1_64281562     AAsi    C    A        0      0        2 
   1  chr1_64281562     AKia    C    A        0      0        2 
   1  chr1_64281562     AOna    C    A        0      0        2 
   1  chr1_64281562     ASom    C    A        1      2        2 
   1  chr1_64281562     HCab    C    A        0      0        2 
   1  chr1_64281562     HPrz    C    A        0      0        2 
   1  chr1_64281562     ZBoe    C    A        0      0        2 
   1  chr1_64281562     ZGre    C    A        0      0        2 
   1  chr1_64281562     ZHar    C    A        0      0        2 
   1  chr1_64281562   Sample    C    A        0      0        2 
   1  chr1_64282886     AAsi    G    C        0      0        2 
   1  chr1_64282886     AKia    G    C        0      0        2 
   1  chr1_64282886     AOna    G    C        0      0        2 
   1  chr1_64282886     ASom    G    C        0      0        2 
   1  chr1_64282886     HCab    G    C        0      0        2 
   1  chr1_64282886     HPrz    G    C        0      0        2 
   1  chr1_64282886     ZBoe    G    C      0.5      1        2 
   1  chr1_64282886     ZGre    G    C        0      0        2 
   1  chr1_64282886     ZHar    G    C        0      0        2 
   1  chr1_64282886   Sample    G    C        0      0        2 
   1  chr1_64285016     AAsi    T    C        0      0        2 
   1  chr1_64285016     AKia    T    C        0      0        2 
   1  chr1_64285016     AOna    T    C        0      0        2 
   1  chr1_64285016     ASom    T    C        0      0        2 
   1  chr1_64285016     HCab    T    C        0      0        2 
   1  chr1_64285016     HPrz    T    C        0      0        2 
   1  chr1_64285016     ZBoe    T    C        0      0        2 
   1  chr1_64285016     ZGre    T    C        0      0        2 
   1  chr1_64285016     ZHar    T    C      0.5      1        2 
   1  chr1_64285016   Sample    T    C        0      0        2 
   1  chr1_64289206     AAsi    A    G        1      2        2 
   1  chr1_64289206     AKia    A    G        0      0        2 
   1  chr1_64289206     AOna    A    G        0      0        2 
   1  chr1_64289206     ASom    A    G        0      0        2 
   1  chr1_64289206     HCab    A    G        0      0        2 
   1  chr1_64289206     HPrz    A    G        0      0        2 
   1  chr1_64289206     ZBoe    A    G        0      0        2 
   1  chr1_64289206     ZGre    A    G        0      0        2 
   1  chr1_64289206     ZHar    A    G        0      0        2 
   1  chr1_64289206   Sample    A    G        1      2        2 
   1  chr1_64289314     AAsi    A    G        0      0        2 
   1  chr1_64289314     AKia    A    G        0      0        2 
   1  chr1_64289314     AOna    A    G        0      0        2 
   1  chr1_64289314     ASom    A    G        0      0        2 
   1  chr1_64289314     HCab    A    G        0      0        2 
   1  chr1_64289314     HPrz    A    G        0      0        2 
   1  chr1_64289314     ZBoe    A    G        1      2        2 
   1  chr1_64289314     ZGre    A    G        1      2        2 
   1  chr1_64289314     ZHar    A    G        1      2        2 
   1  chr1_64289314   Sample    A    G        0      0        2 
   1  chr1_64294504     AAsi    C    G        1      2        2 
   1  chr1_64294504     AKia    C    G        0      0        2 
   1  chr1_64294504     AOna    C    G        0      0        2 
   1  chr1_64294504     ASom    C    G        1      2        2 
   1  chr1_64294504     HCab    C    G        0      0        2 
   1  chr1_64294504     HPrz    C    G        0      0        2 
   1  chr1_64294504     ZBoe    C    G        0      0        2 
   1  chr1_64294504     ZGre    C    G        0      0        2 
   1  chr1_64294504     ZHar    C    G        0      0        2 
   1  chr1_64294504   Sample    C    G        1      2        2 
   1  chr1_64297335     AAsi    G    A        0      0        2 
   1  chr1_64297335     AKia    G    A        0      0        2 
   1  chr1_64297335     AOna    G    A        0      0        2 
   1  chr1_64297335     ASom    G    A        0      0        2 
   1  chr1_64297335     HCab    G    A        0      0        2 
   1  chr1_64297335     HPrz    G    A        0      0        2 
   1  chr1_64297335     ZBoe    G    A        0      0        2 
   1  chr1_64297335     ZGre    G    A        1      2        2 
   1  chr1_64297335     ZHar    G    A        0      0        2 
   1  chr1_64297335   Sample    G    A        0      0        2 
   1  chr1_64306891     AAsi    T    G        0      0        2 
   1  chr1_64306891     AKia    T    G        0      0        2 
   1  chr1_64306891     AOna    T    G        0      0        2 
   1  chr1_64306891     ASom    T    G        0      0        2 
   1  chr1_64306891     HCab    T    G        0      0        2 
   1  chr1_64306891     HPrz    T    G        0      0        2 
   1  chr1_64306891     ZBoe    T    G        1      2        2 
   1  chr1_64306891     ZGre    T    G        1      2        2 
   1  chr1_64306891     ZHar    T    G        1      2        2 
   1  chr1_64306891   Sample    T    G        0      0        2 
   1  chr1_64314426     AAsi    A    C        1      2        2 
   1  chr1_64314426     AKia    A    C        0      0        2 
   1  chr1_64314426     AOna    A    C        0      0        2 
   1  chr1_64314426     ASom    A    C        0      0        2 
   1  chr1_64314426     HCab    A    C        0      0        2 
   1  chr1_64314426     HPrz    A    C        0      0        2 
   1  chr1_64314426     ZBoe    A    C        0      0        2 
   1  chr1_64314426     ZGre    A    C        0      0        2 
   1  chr1_64314426     ZHar    A    C        0      0        2 
   1  chr1_64314426   Sample    A    C        0      0        2 
   1  chr1_64315593     AAsi    C    G        0      0        2 
   1  chr1_64315593     AKia    C    G        0      0        2 
   1  chr1_64315593     AOna    C    G        0      0        2 
   1  chr1_64315593     ASom    C    G        0      0        2 
   1  chr1_64315593     HCab    C    G        0      0        2 
   1  chr1_64315593     HPrz    C    G        0      0        2 
   1  chr1_64315593     ZBoe    C    G        0      0        2 
   1  chr1_64315593     ZGre    C    G        0      0        2 
   1  chr1_64315593     ZHar    C    G        1      2        2 
   1  chr1_64315593   Sample    C    G        0      0        2 
   1  chr1_64323653     AAsi    G    A        0      0        2 
   1  chr1_64323653     AKia    G    A        0      0        2 
   1  chr1_64323653     AOna    G    A        0      0        2 
   1  chr1_64323653     ASom    G    A        0      0        2 
   1  chr1_64323653     HCab    G    A        0      0        2 
   1  chr1_64323653     HPrz    G    A        0      0        2 
   1  chr1_64323653     ZBoe    G    A        1      2        2 
   1  chr1_64323653     ZGre    G    A        0      0        2 
   1  chr1_64323653     ZHar    G    A        0      0        2 
   1  chr1_64323653   Sample    G    A        0      0        2 
   1  chr1_64324500     AAsi    G    A        0      0        2 
   1  chr1_64324500     AKia    G    A        0      0        2 
   1  chr1_64324500     AOna    G    A        0      0        2 
   1  chr1_64324500     ASom    G    A        0      0        2 
   1  chr1_64324500     HCab    G    A        0      0        2 
   1  chr1_64324500     HPrz    G    A        0      0        2 
   1  chr1_64324500     ZBoe    G    A      0.5      1        2 
   1  chr1_64324500     ZGre    G    A        0      0        2 
   1  chr1_64324500     ZHar    G    A        0      0        2 
   1  chr1_64324500   Sample    G    A        0      0        2 
   1  chr1_64338304     AAsi    T    C        0      0        2 
   1  chr1_64338304     AKia    T    C        0      0        2 
   1  chr1_64338304     AOna    T    C        0      0        2 
   1  chr1_64338304     ASom    T    C        0      0        2 
   1  chr1_64338304     HCab    T    C        0      0        2 
   1  chr1_64338304     HPrz    T    C        0      0        2 
   1  chr1_64338304     ZBoe    T    C        0      0        2 
   1  chr1_64338304     ZGre    T    C        0      0        2 
   1  chr1_64338304     ZHar    T    C        1      2        2 
   1  chr1_64338304   Sample    T    C        0      0        2 
   1  chr1_64340410     AAsi    C    T        0      0        2 
   1  chr1_64340410     AKia    C    T        0      0        2 
   1  chr1_64340410     AOna    C    T        0      0        2 
   1  chr1_64340410     ASom    C    T        0      0        2 
   1  chr1_64340410     HCab    C    T        0      0        2 
   1  chr1_64340410     HPrz    C    T        1      2        2 
   1  chr1_64340410     ZBoe    C    T        0      0        2 
   1  chr1_64340410     ZGre    C    T        0      0        2 
   1  chr1_64340410     ZHar    C    T        0      0        2 
   1  chr1_64340410   Sample    C    T        0      0        2 
   1  chr1_64342799     AAsi    C    T        0      0        2 
   1  chr1_64342799     AKia    C    T        0      0        2 
   1  chr1_64342799     AOna    C    T        0      0        2 
   1  chr1_64342799     ASom    C    T        0      0        2 
   1  chr1_64342799     HCab    C    T        0      0        2 
   1  chr1_64342799     HPrz    C    T        0      0        2 
   1  chr1_64342799     ZBoe    C    T        0      0        2 
   1  chr1_64342799     ZGre    C    T        0      0        2 
   1  chr1_64342799     ZHar    C    T        1      2        2 
   1  chr1_64342799   Sample    C    T        0      0        2 
   1  chr1_64343773     AAsi    T    C        0      0        2 
   1  chr1_64343773     AKia    T    C        0      0        2 
   1  chr1_64343773     AOna    T    C        0      0        2 
   1  chr1_64343773     ASom    T    C        0      0        2 
   1  chr1_64343773     HCab    T    C        1      2        2 
   1  chr1_64343773     HPrz    T    C        1      2        2 
   1  chr1_64343773     ZBoe    T    C        0      0        2 
   1  chr1_64343773     ZGre    T    C        0      0        2 
   1  chr1_64343773     ZHar    T    C        0      0        2 
   1  chr1_64343773   Sample    T    C        0      0        2 
   1  chr1_64352925     AAsi    T    C        0      0        2 
   1  chr1_64352925     AKia    T    C        0      0        2 
   1  chr1_64352925     AOna    T    C        0      0        2 
   1  chr1_64352925     ASom    T    C        0      0        2 
   1  chr1_64352925     HCab    T    C        1      2        2 
   1  chr1_64352925     HPrz    T    C        1      2        2 
   1  chr1_64352925     ZBoe    T    C        0      0        2 
   1  chr1_64352925     ZGre    T    C        0      0        2 
   1  chr1_64352925     ZHar    T    C        0      0        2 
   1  chr1_64352925   Sample    T    C        0      0        2 
   1  chr1_64358177     AAsi    G    T        0      0        2 
   1  chr1_64358177     AKia    G    T        0      0        2 
   1  chr1_64358177     AOna    G    T        0      0        2 
   1  chr1_64358177     ASom    G    T        0      0        2 
   1  chr1_64358177     HCab    G    T        0      0        2 
   1  chr1_64358177     HPrz    G    T        0      0        2 
   1  chr1_64358177     ZBoe    G    T        0      0        2 
   1  chr1_64358177     ZGre    G    T        0      0        2 
   1  chr1_64358177     ZHar    G    T        1      2        2 
   1  chr1_64358177   Sample    G    T        0      0        2 
   1  chr1_64365875     AAsi    T    C        0      0        2 
   1  chr1_64365875     AKia    T    C        0      0        2 
   1  chr1_64365875     AOna    T    C        0      0        2 
   1  chr1_64365875     ASom    T    C        0      0        2 
   1  chr1_64365875     HCab    T    C        0      0        2 
   1  chr1_64365875     HPrz    T    C        0      0        2 
   1  chr1_64365875     ZBoe    T    C        0      0        2 
   1  chr1_64365875     ZGre    T    C        0      0        2 
   1  chr1_64365875     ZHar    T    C      0.5      1        2 
   1  chr1_64365875   Sample    T    C        0      0        2 
   1  chr1_64369990     AAsi    C    T        0      0        2 
   1  chr1_64369990     AKia    C    T        1      2        2 
   1  chr1_64369990     AOna    C    T        1      2        2 
   1  chr1_64369990     ASom    C    T        0      0        2 
   1  chr1_64369990     HCab    C    T        0      0        2 
   1  chr1_64369990     HPrz    C    T        0      0        2 
   1  chr1_64369990     ZBoe    C    T        1      2        2 
   1  chr1_64369990     ZGre    C    T        0      0        2 
   1  chr1_64369990     ZHar    C    T        0      0        2 
   1  chr1_64369990   Sample    C    T        0      0        2 
   1  chr1_64375233     AAsi    A    C        0      0        2 
   1  chr1_64375233     AKia    A    C        0      0        2 
   1  chr1_64375233     AOna    A    C        0      0        2 
   1  chr1_64375233     ASom    A    C        0      0        2 
   1  chr1_64375233     HCab    A    C        0      0        2 
   1  chr1_64375233     HPrz    A    C        0      0        2 
   1  chr1_64375233     ZBoe    A    C      0.5      1        2 
   1  chr1_64375233     ZGre    A    C        0      0        2 
   1  chr1_64375233     ZHar    A    C        0      0        2 
   1  chr1_64375233   Sample    A    C        0      0        2 
   1  chr1_64380640     AAsi    T    A        0      0        2 
   1  chr1_64380640     AKia    T    A        1      2        2 
   1  chr1_64380640     AOna    T    A      0.5      1        2 
   1  chr1_64380640     ASom    T    A        0      0        2 
   1  chr1_64380640     HCab    T    A        0      0        2 
   1  chr1_64380640     HPrz    T    A        0      0        2 
   1  chr1_64380640     ZBoe    T    A        0      0        2 
   1  chr1_64380640     ZGre    T    A        0      0        2 
   1  chr1_64380640     ZHar    T    A        0      0        2 
   1  chr1_64380640   Sample    T    A        0      0        2 
   1  chr1_64384286     AAsi    T    C        0      0        2 
   1  chr1_64384286     AKia    T    C        0      0        2 
   1  chr1_64384286     AOna    T    C        0      0        2 
   1  chr1_64384286     ASom    T    C        0      0        2 
   1  chr1_64384286     HCab    T    C        1      2        2 
   1  chr1_64384286     HPrz    T    C        0      0        2 
   1  chr1_64384286     ZBoe    T    C        0      0        2 
   1  chr1_64384286     ZGre    T    C        0      0        2 
   1  chr1_64384286     ZHar    T    C        0      0        2 
   1  chr1_64384286   Sample    T    C        0      0        2 
   1  chr1_64385790     AAsi    C    T        0      0        2 
   1  chr1_64385790     AKia    C    T        0      0        2 
   1  chr1_64385790     AOna    C    T      0.5      1        2 
   1  chr1_64385790     ASom    C    T        0      0        2 
   1  chr1_64385790     HCab    C    T        0      0        2 
   1  chr1_64385790     HPrz    C    T        0      0        2 
   1  chr1_64385790     ZBoe    C    T        0      0        2 
   1  chr1_64385790     ZGre    C    T        0      0        2 
   1  chr1_64385790     ZHar    C    T        0      0        2 
   1  chr1_64385790   Sample    C    T        0      0        2 
   1  chr1_64389019     AAsi    G    T        0      0        2 
   1  chr1_64389019     AKia    G    T        0      0        2 
   1  chr1_64389019     AOna    G    T        0      0        2 
   1  chr1_64389019     ASom    G    T        0      0        2 
   1  chr1_64389019     HCab    G    T        0      0        2 
   1  chr1_64389019     HPrz    G    T        0      0        2 
   1  chr1_64389019     ZBoe    G    T        0      0        2 
   1  chr1_64389019     ZGre    G    T        1      2        2 
   1  chr1_64389019     ZHar    G    T        0      0        2 
   1  chr1_64389019   Sample    G    T        0      0        2 
   1  chr1_64392323     AAsi    T    C        0      0        2 
   1  chr1_64392323     AKia    T    C        0      0        2 
   1  chr1_64392323     AOna    T    C        0      0        2 
   1  chr1_64392323     ASom    T    C        0      0        2 
   1  chr1_64392323     HCab    T    C        0      0        2 
   1  chr1_64392323     HPrz    T    C        1      2        2 
   1  chr1_64392323     ZBoe    T    C        0      0        2 
   1  chr1_64392323     ZGre    T    C        0      0        2 
   1  chr1_64392323     ZHar    T    C        0      0        2 
   1  chr1_64392323   Sample    T    C        0      0        2 
   1  chr1_64400563     AAsi    A    G        0      0        2 
   1  chr1_64400563     AKia    A    G        1      2        2 
   1  chr1_64400563     AOna    A    G      0.5      1        2 
   1  chr1_64400563     ASom    A    G        0      0        2 
   1  chr1_64400563     HCab    A    G        0      0        2 
   1  chr1_64400563     HPrz    A    G        0      0        2 
   1  chr1_64400563     ZBoe    A    G        0      0        2 
   1  chr1_64400563     ZGre    A    G        0      0        2 
   1  chr1_64400563     ZHar    A    G        0      0        2 
   1  chr1_64400563   Sample    A    G        0      0        2 
   1  chr1_64405135     AAsi    C    T        0      0        2 
   1  chr1_64405135     AKia    C    T        0      0        2 
   1  chr1_64405135     AOna    C    T        0      0        2 
   1  chr1_64405135     ASom    C    T        0      0        2 
   1  chr1_64405135     HCab    C    T        0      0        2 
   1  chr1_64405135     HPrz    C    T        0      0        2 
   1  chr1_64405135     ZBoe    C    T      0.5      1        2 
   1  chr1_64405135     ZGre    C    T        0      0        2 
   1  chr1_64405135     ZHar    C    T        0      0        2 
   1  chr1_64405135   Sample    C    T        0      0        2 
   1  chr1_64414606     AAsi    C    A        0      0        2 
   1  chr1_64414606     AKia    C    A        0      0        2 
   1  chr1_64414606     AOna    C    A        0      0        2 
   1  chr1_64414606     ASom    C    A        0      0        2 
   1  chr1_64414606     HCab    C    A        0      0        2 
   1  chr1_64414606     HPrz    C    A        0      0        2 
   1  chr1_64414606     ZBoe    C    A        0      0        2 
   1  chr1_64414606     ZGre    C    A        0      0        2 
   1  chr1_64414606     ZHar    C    A      0.5      1        2 
   1  chr1_64414606   Sample    C    A        0      0        2 
   1  chr1_64422555     AAsi    T    C        0      0        2 
   1  chr1_64422555     AKia    T    C        0      0        2 
   1  chr1_64422555     AOna    T    C        0      0        2 
   1  chr1_64422555     ASom    T    C        0      0        2 
   1  chr1_64422555     HCab    T    C        1      2        2 
   1  chr1_64422555     HPrz    T    C        1      2        2 
   1  chr1_64422555     ZBoe    T    C        0      0        2 
   1  chr1_64422555     ZGre    T    C        0      0        2 
   1  chr1_64422555     ZHar    T    C        0      0        2 
   1  chr1_64422555   Sample    T    C        0      0        2 
   1  chr1_64422991     AAsi    C    T        0      0        2 
   1  chr1_64422991     AKia    C    T        0      0        2 
   1  chr1_64422991     AOna    C    T      0.5      1        2 
   1  chr1_64422991     ASom    C    T        0      0        2 
   1  chr1_64422991     HCab    C    T        0      0        2 
   1  chr1_64422991     HPrz    C    T        0      0        2 
   1  chr1_64422991     ZBoe    C    T        0      0        2 
   1  chr1_64422991     ZGre    C    T        0      0        2 
   1  chr1_64422991     ZHar    C    T        0      0        2 
   1  chr1_64422991   Sample    C    T        0      0        2 
   1  chr1_64423155     AAsi    T    G        0      0        2 
   1  chr1_64423155     AKia    T    G        0      0        2 
   1  chr1_64423155     AOna    T    G        0      0        2 
   1  chr1_64423155     ASom    T    G        0      0        2 
   1  chr1_64423155     HCab    T    G        0      0        2 
   1  chr1_64423155     HPrz    T    G        0      0        2 
   1  chr1_64423155     ZBoe    T    G      0.5      1        2 
   1  chr1_64423155     ZGre    T    G        0      0        2 
   1  chr1_64423155     ZHar    T    G        0      0        2 
   1  chr1_64423155   Sample    T    G        0      0        2 
   1  chr1_64425684     AAsi    C    G        0      0        2 
   1  chr1_64425684     AKia    C    G        1      2        2 
   1  chr1_64425684     AOna    C    G      0.5      1        2 
   1  chr1_64425684     ASom    C    G        0      0        2 
   1  chr1_64425684     HCab    C    G        0      0        2 
   1  chr1_64425684     HPrz    C    G        0      0        2 
   1  chr1_64425684     ZBoe    C    G        0      0        2 
   1  chr1_64425684     ZGre    C    G        0      0        2 
   1  chr1_64425684     ZHar    C    G        0      0        2 
   1  chr1_64425684   Sample    C    G        0      0        2 
   1  chr1_64435104     AAsi    G    A        0      0        2 
   1  chr1_64435104     AKia    G    A        0      0        2 
   1  chr1_64435104     AOna    G    A        0      0        2 
   1  chr1_64435104     ASom    G    A        0      0        2 
   1  chr1_64435104     HCab    G    A      0.5      1        2 
   1  chr1_64435104     HPrz    G    A        0      0        2 
   1  chr1_64435104     ZBoe    G    A        0      0        2 
   1  chr1_64435104     ZGre    G    A        0      0        2 
   1  chr1_64435104     ZHar    G    A        0      0        2 
   1  chr1_64435104   Sample    G    A        0      0        2 
   1  chr1_64436930     AAsi    C    T        0      0        2 
   1  chr1_64436930     AKia    C    T        0      0        2 
   1  chr1_64436930     AOna    C    T        0      0        2 
   1  chr1_64436930     ASom    C    T        0      0        2 
   1  chr1_64436930     HCab    C    T        1      2        2 
   1  chr1_64436930     HPrz    C    T        1      2        2 
   1  chr1_64436930     ZBoe    C    T        0      0        2 
   1  chr1_64436930     ZGre    C    T        0      0        2 
   1  chr1_64436930     ZHar    C    T        0      0        2 
   1  chr1_64436930   Sample    C    T        0      0        2 
   1  chr1_64442628     AAsi    T    G        0      0        2 
   1  chr1_64442628     AKia    T    G        0      0        2 
   1  chr1_64442628     AOna    T    G        0      0        2 
   1  chr1_64442628     ASom    T    G        0      0        2 
   1  chr1_64442628     HCab    T    G        0      0        2 
   1  chr1_64442628     HPrz    T    G        0      0        2 
   1  chr1_64442628     ZBoe    T    G      0.5      1        2 
   1  chr1_64442628     ZGre    T    G        0      0        2 
   1  chr1_64442628     ZHar    T    G        0      0        2 
   1  chr1_64442628   Sample    T    G        0      0        2 
   1  chr1_64446415     AAsi    T    C        0      0        2 
   1  chr1_64446415     AKia    T    C        0      0        2 
   1  chr1_64446415     AOna    T    C        0      0        2 
   1  chr1_64446415     ASom    T    C        0      0        2 
   1  chr1_64446415     HCab    T    C        0      0        2 
   1  chr1_64446415     HPrz    T    C        0      0        2 
   1  chr1_64446415     ZBoe    T    C        0      0        2 
   1  chr1_64446415     ZGre    T    C        0      0        2 
   1  chr1_64446415     ZHar    T    C      0.5      1        2 
   1  chr1_64446415   Sample    T    C        0      0        2 
   1  chr1_64458771     AAsi    A    G        0      0        2 
   1  chr1_64458771     AKia    A    G        0      0        2 
   1  chr1_64458771     AOna    A    G        0      0        2 
   1  chr1_64458771     ASom    A    G        0      0        2 
   1  chr1_64458771     HCab    A    G        0      0        2 
   1  chr1_64458771     HPrz    A    G        0      0        2 
   1  chr1_64458771     ZBoe    A    G        0      0        2 
   1  chr1_64458771     ZGre    A    G        0      0        2 
   1  chr1_64458771     ZHar    A    G      0.5      1        2 
   1  chr1_64458771   Sample    A    G        0      0        2 
   1  chr1_64459270     AAsi    A    T        0      0        2 
   1  chr1_64459270     AKia    A    T        0      0        2 
   1  chr1_64459270     AOna    A    T        0      0        2 
   1  chr1_64459270     ASom    A    T        0      0        2 
   1  chr1_64459270     HCab    A    T        0      0        2 
   1  chr1_64459270     HPrz    A    T        0      0        2 
   1  chr1_64459270     ZBoe    A    T        1      2        2 
   1  chr1_64459270     ZGre    A    T        0      0        2 
   1  chr1_64459270     ZHar    A    T      0.5      1        2 
   1  chr1_64459270   Sample    A    T        0      0        2 
   1  chr1_64460261     AAsi    C    A        0      0        2 
   1  chr1_64460261     AKia    C    A        0      0        2 
   1  chr1_64460261     AOna    C    A        0      0        2 
   1  chr1_64460261     ASom    C    A        0      0        2 
   1  chr1_64460261     HCab    C    A        0      0        2 
   1  chr1_64460261     HPrz    C    A        0      0        2 
   1  chr1_64460261     ZBoe    C    A        1      2        2 
   1  chr1_64460261     ZGre    C    A        0      0        2 
   1  chr1_64460261     ZHar    C    A      0.5      1        2 
   1  chr1_64460261   Sample    C    A        0      0        2 
   1  chr1_64465052     AAsi    A    T        0      0        2 
   1  chr1_64465052     AKia    A    T        0      0        2 
   1  chr1_64465052     AOna    A    T        0      0        2 
   1  chr1_64465052     ASom    A    T        0      0        2 
   1  chr1_64465052     HCab    A    T        0      0        2 
   1  chr1_64465052     HPrz    A    T        0      0        2 
   1  chr1_64465052     ZBoe    A    T        0      0        2 
   1  chr1_64465052     ZGre    A    T        0      0        2 
   1  chr1_64465052     ZHar    A    T        1      2        2 
   1  chr1_64465052   Sample    A    T        0      0        2 
   1  chr1_64466956     AAsi    T    C      0.5      1        2 
   1  chr1_64466956     AKia    T    C        0      0        2 
   1  chr1_64466956     AOna    T    C        0      0        2 
   1  chr1_64466956     ASom    T    C        0      0        2 
   1  chr1_64466956     HCab    T    C        0      0        2 
   1  chr1_64466956     HPrz    T    C        0      0        2 
   1  chr1_64466956     ZBoe    T    C        0      0        2 
   1  chr1_64466956     ZGre    T    C        0      0        2 
   1  chr1_64466956     ZHar    T    C        0      0        2 
   1  chr1_64466956   Sample    T    C        1      2        2 
   1  chr1_64471479     AAsi    A    G        0      0        2 
   1  chr1_64471479     AKia    A    G        0      0        2 
   1  chr1_64471479     AOna    A    G        0      0        2 
   1  chr1_64471479     ASom    A    G        0      0        2 
   1  chr1_64471479     HCab    A    G        0      0        2 
   1  chr1_64471479     HPrz    A    G        0      0        2 
   1  chr1_64471479     ZBoe    A    G        0      0        2 
   1  chr1_64471479     ZGre    A    G        0      0        2 
   1  chr1_64471479     ZHar    A    G        1      2        2 
   1  chr1_64471479   Sample    A    G        0      0        2 
   1  chr1_64473602     AAsi    G    T        0      0        2 
   1  chr1_64473602     AKia    G    T        0      0        2 
   1  chr1_64473602     AOna    G    T        0      0        2 
   1  chr1_64473602     ASom    G    T        0      0        2 
   1  chr1_64473602     HCab    G    T      0.5      1        2 
   1  chr1_64473602     HPrz    G    T        1      2        2 
   1  chr1_64473602     ZBoe    G    T        0      0        2 
   1  chr1_64473602     ZGre    G    T        0      0        2 
   1  chr1_64473602     ZHar    G    T        0      0        2 
   1  chr1_64473602   Sample    G    T        0      0        2 
   1  chr1_64487232     AAsi    A    G        0      0        2 
   1  chr1_64487232     AKia    A    G        0      0        2 
   1  chr1_64487232     AOna    A    G        0      0        2 
   1  chr1_64487232     ASom    A    G        0      0        2 
   1  chr1_64487232     HCab    A    G      0.5      1        2 
   1  chr1_64487232     HPrz    A    G        1      2        2 
   1  chr1_64487232     ZBoe    A    G        0      0        2 
   1  chr1_64487232     ZGre    A    G        0      0        2 
   1  chr1_64487232     ZHar    A    G        0      0        2 
   1  chr1_64487232   Sample    A    G        0      0        2 
   1  chr1_64489419     AAsi    C    A        0      0        2 
   1  chr1_64489419     AKia    C    A        0      0        2 
   1  chr1_64489419     AOna    C    A        0      0        2 
   1  chr1_64489419     ASom    C    A        0      0        2 
   1  chr1_64489419     HCab    C    A      0.5      1        2 
   1  chr1_64489419     HPrz    C    A        1      2        2 
   1  chr1_64489419     ZBoe    C    A        0      0        2 
   1  chr1_64489419     ZGre    C    A        0      0        2 
   1  chr1_64489419     ZHar    C    A        0      0        2 
   1  chr1_64489419   Sample    C    A        0      0        2 
   1  chr1_64490323     AAsi    A    G        0      0        2 
   1  chr1_64490323     AKia    A    G        1      2        2 
   1  chr1_64490323     AOna    A    G      0.5      1        2 
   1  chr1_64490323     ASom    A    G        0      0        2 
   1  chr1_64490323     HCab    A    G        0      0        2 
   1  chr1_64490323     HPrz    A    G        0      0        2 
   1  chr1_64490323     ZBoe    A    G        0      0        2 
   1  chr1_64490323     ZGre    A    G        0      0        2 
   1  chr1_64490323     ZHar    A    G        1      2        2 
   1  chr1_64490323   Sample    A    G        0      0        2 
   1  chr1_64492295     AAsi    A    G        1      2        2 
   1  chr1_64492295     AKia    A    G        0      0        2 
   1  chr1_64492295     AOna    A    G        0      0        2 
   1  chr1_64492295     ASom    A    G        1      2        2 
   1  chr1_64492295     HCab    A    G        0      0        2 
   1  chr1_64492295     HPrz    A    G        0      0        2 
   1  chr1_64492295     ZBoe    A    G        0      0        2 
   1  chr1_64492295     ZGre    A    G        0      0        2 
   1  chr1_64492295     ZHar    A    G        0      0        2 
   1  chr1_64492295   Sample    A    G        1      2        2 
   1  chr1_64502430     AAsi    G    A        0      0        2 
   1  chr1_64502430     AKia    G    A        0      0        2 
   1  chr1_64502430     AOna    G    A        0      0        2 
   1  chr1_64502430     ASom    G    A        0      0        2 
   1  chr1_64502430     HCab    G    A        0      0        2 
   1  chr1_64502430     HPrz    G    A        0      0        2 
   1  chr1_64502430     ZBoe    G    A        0      0        2 
   1  chr1_64502430     ZGre    G    A        0      0        2 
   1  chr1_64502430     ZHar    G    A      0.5      1        2 
   1  chr1_64502430   Sample    G    A        0      0        2 
   1  chr1_64508976     AAsi    A    G        0      0        2 
   1  chr1_64508976     AKia    A    G        0      0        2 
   1  chr1_64508976     AOna    A    G        0      0        2 
   1  chr1_64508976     ASom    A    G        0      0        2 
   1  chr1_64508976     HCab    A    G        1      2        2 
   1  chr1_64508976     HPrz    A    G        1      2        2 
   1  chr1_64508976     ZBoe    A    G        0      0        2 
   1  chr1_64508976     ZGre    A    G        0      0        2 
   1  chr1_64508976     ZHar    A    G        0      0        2 
   1  chr1_64508976   Sample    A    G        0      0        2 
   1  chr1_64510216     AAsi    T    C        0      0        2 
   1  chr1_64510216     AKia    T    C        0      0        2 
   1  chr1_64510216     AOna    T    C        0      0        2 
   1  chr1_64510216     ASom    T    C        0      0        2 
   1  chr1_64510216     HCab    T    C        0      0        2 
   1  chr1_64510216     HPrz    T    C        0      0        2 
   1  chr1_64510216     ZBoe    T    C        0      0        2 
   1  chr1_64510216     ZGre    T    C        1      2        2 
   1  chr1_64510216     ZHar    T    C        0      0        2 
   1  chr1_64510216   Sample    T    C        0      0        2 
   1  chr1_64513504     AAsi    G    A        0      0        2 
   1  chr1_64513504     AKia    G    A        0      0        2 
   1  chr1_64513504     AOna    G    A        0      0        2 
   1  chr1_64513504     ASom    G    A        0      0        2 
   1  chr1_64513504     HCab    G    A      0.5      1        2 
   1  chr1_64513504     HPrz    G    A        1      2        2 
   1  chr1_64513504     ZBoe    G    A        0      0        2 
   1  chr1_64513504     ZGre    G    A        0      0        2 
   1  chr1_64513504     ZHar    G    A        0      0        2 
   1  chr1_64513504   Sample    G    A        0      0        2 
   1  chr1_64518821     AAsi    T    C        0      0        2 
   1  chr1_64518821     AKia    T    C        0      0        2 
   1  chr1_64518821     AOna    T    C        0      0        2 
   1  chr1_64518821     ASom    T    C        0      0        2 
   1  chr1_64518821     HCab    T    C        1      2        2 
   1  chr1_64518821     HPrz    T    C        1      2        2 
   1  chr1_64518821     ZBoe    T    C        0      0        2 
   1  chr1_64518821     ZGre    T    C        0      0        2 
   1  chr1_64518821     ZHar    T    C        0      0        2 
   1  chr1_64518821   Sample    T    C        0      0        2 
   1  chr1_64523500     AAsi    G    C        0      0        2 
   1  chr1_64523500     AKia    G    C        0      0        2 
   1  chr1_64523500     AOna    G    C        0      0        2 
   1  chr1_64523500     ASom    G    C        0      0        2 
   1  chr1_64523500     HCab    G    C        1      2        2 
   1  chr1_64523500     HPrz    G    C        1      2        2 
   1  chr1_64523500     ZBoe    G    C        0      0        2 
   1  chr1_64523500     ZGre    G    C        0      0        2 
   1  chr1_64523500     ZHar    G    C        0      0        2 
   1  chr1_64523500   Sample    G    C        0      0        2 
   1  chr1_64525136     AAsi    C    T        0      0        2 
   1  chr1_64525136     AKia    C    T        0      0        2 
   1  chr1_64525136     AOna    C    T        0      0        2 
   1  chr1_64525136     ASom    C    T        0      0        2 
   1  chr1_64525136     HCab    C    T        0      0        2 
   1  chr1_64525136     HPrz    C    T        0      0        2 
   1  chr1_64525136     ZBoe    C    T        1      2        2 
   1  chr1_64525136     ZGre    C    T        1      2        2 
   1  chr1_64525136     ZHar    C    T        1      2        2 
   1  chr1_64525136   Sample    C    T        0      0        2 
   1  chr1_64528848     AAsi    C    G        0      0        2 
   1  chr1_64528848     AKia    C    G        0      0        2 
   1  chr1_64528848     AOna    C    G        0      0        2 
   1  chr1_64528848     ASom    C    G        0      0        2 
   1  chr1_64528848     HCab    C    G        0      0        2 
   1  chr1_64528848     HPrz    C    G        0      0        2 
   1  chr1_64528848     ZBoe    C    G        0      0        2 
   1  chr1_64528848     ZGre    C    G        0      0        2 
   1  chr1_64528848     ZHar    C    G        1      2        2 
   1  chr1_64528848   Sample    C    G        0      0        2 
   1  chr1_64529798     AAsi    G    A        0      0        2 
   1  chr1_64529798     AKia    G    A        0      0        2 
   1  chr1_64529798     AOna    G    A      0.5      1        2 
   1  chr1_64529798     ASom    G    A        0      0        2 
   1  chr1_64529798     HCab    G    A        0      0        2 
   1  chr1_64529798     HPrz    G    A        0      0        2 
   1  chr1_64529798     ZBoe    G    A        0      0        2 
   1  chr1_64529798     ZGre    G    A        0      0        2 
   1  chr1_64529798     ZHar    G    A        0      0        2 
   1  chr1_64529798   Sample    G    A        0      0        2 
   1  chr1_64532189     AAsi    C    A        0      0        2 
   1  chr1_64532189     AKia    C    A        0      0        2 
   1  chr1_64532189     AOna    C    A        0      0        2 
   1  chr1_64532189     ASom    C    A        0      0        2 
   1  chr1_64532189     HCab    C    A      0.5      1        2 
   1  chr1_64532189     HPrz    C    A        0      0        2 
   1  chr1_64532189     ZBoe    C    A        0      0        2 
   1  chr1_64532189     ZGre    C    A        0      0        2 
   1  chr1_64532189     ZHar    C    A        0      0        2 
   1  chr1_64532189   Sample    C    A        0      0        2 
   1  chr1_64534608     AAsi    C    T        0      0        2 
   1  chr1_64534608     AKia    C    T        0      0        2 
   1  chr1_64534608     AOna    C    T        0      0        2 
   1  chr1_64534608     ASom    C    T        0      0        2 
   1  chr1_64534608     HCab    C    T      0.5      1        2 
   1  chr1_64534608     HPrz    C    T        0      0        2 
   1  chr1_64534608     ZBoe    C    T        0      0        2 
   1  chr1_64534608     ZGre    C    T        0      0        2 
   1  chr1_64534608     ZHar    C    T        0      0        2 
   1  chr1_64534608   Sample    C    T        0      0        2 
   1  chr1_64536725     AAsi    G    C        0      0        2 
   1  chr1_64536725     AKia    G    C        0      0        2 
   1  chr1_64536725     AOna    G    C        0      0        2 
   1  chr1_64536725     ASom    G    C        0      0        2 
   1  chr1_64536725     HCab    G    C        1      2        2 
   1  chr1_64536725     HPrz    G    C        1      2        2 
   1  chr1_64536725     ZBoe    G    C        0      0        2 
   1  chr1_64536725     ZGre    G    C        0      0        2 
   1  chr1_64536725     ZHar    G    C        0      0        2 
   1  chr1_64536725   Sample    G    C        0      0        2 
   1  chr1_64541780     AAsi    A    G        0      0        2 
   1  chr1_64541780     AKia    A    G        0      0        2 
   1  chr1_64541780     AOna    A    G        0      0        2 
   1  chr1_64541780     ASom    A    G        0      0        2 
   1  chr1_64541780     HCab    A    G        0      0        2 
   1  chr1_64541780     HPrz    A    G        0      0        2 
   1  chr1_64541780     ZBoe    A    G        1      2        2 
   1  chr1_64541780     ZGre    A    G        0      0        2 
   1  chr1_64541780     ZHar    A    G        0      0        2 
   1  chr1_64541780   Sample    A    G        0      0        2 
   1  chr1_64549405     AAsi    T    C        0      0        2 
   1  chr1_64549405     AKia    T    C        0      0        2 
   1  chr1_64549405     AOna    T    C        0      0        2 
   1  chr1_64549405     ASom    T    C        0      0        2 
   1  chr1_64549405     HCab    T    C        1      2        2 
   1  chr1_64549405     HPrz    T    C        1      2        2 
   1  chr1_64549405     ZBoe    T    C        0      0        2 
   1  chr1_64549405     ZGre    T    C        0      0        2 
   1  chr1_64549405     ZHar    T    C        0      0        2 
   1  chr1_64549405   Sample    T    C        0      0        2 
   1  chr1_64555862     AAsi    C    T        0      0        2 
   1  chr1_64555862     AKia    C    T        0      0        2 
   1  chr1_64555862     AOna    C    T        0      0        2 
   1  chr1_64555862     ASom    C    T        0      0        2 
   1  chr1_64555862     HCab    C    T        1      2        2 
   1  chr1_64555862     HPrz    C    T        1      2        2 
   1  chr1_64555862     ZBoe    C    T        0      0        2 
   1  chr1_64555862     ZGre    C    T        0      0        2 
   1  chr1_64555862     ZHar    C    T        0      0        2 
   1  chr1_64555862   Sample    C    T        0      0        2 
   1  chr1_64557973     AAsi    A    G        0      0        2 
   1  chr1_64557973     AKia    A    G        0      0        2 
   1  chr1_64557973     AOna    A    G        0      0        2 
   1  chr1_64557973     ASom    A    G        0      0        2 
   1  chr1_64557973     HCab    A    G        1      2        2 
   1  chr1_64557973     HPrz    A    G        1      2        2 
   1  chr1_64557973     ZBoe    A    G        0      0        2 
   1  chr1_64557973     ZGre    A    G        0      0        2 
   1  chr1_64557973     ZHar    A    G        0      0        2 
   1  chr1_64557973   Sample    A    G        0      0        2 
   1  chr1_64564815     AAsi    T    C        0      0        2 
   1  chr1_64564815     AKia    T    C        0      0        2 
   1  chr1_64564815     AOna    T    C      0.5      1        2 
   1  chr1_64564815     ASom    T    C        0      0        2 
   1  chr1_64564815     HCab    T    C        0      0        2 
   1  chr1_64564815     HPrz    T    C        0      0        2 
   1  chr1_64564815     ZBoe    T    C        0      0        2 
   1  chr1_64564815     ZGre    T    C        0      0        2 
   1  chr1_64564815     ZHar    T    C        0      0        2 
   1  chr1_64564815   Sample    T    C        0      0        2 
   1  chr1_64574322     AAsi    A    G        0      0        2 
   1  chr1_64574322     AKia    A    G        1      2        2 
   1  chr1_64574322     AOna    A    G      0.5      1        2 
   1  chr1_64574322     ASom    A    G        0      0        2 
   1  chr1_64574322     HCab    A    G        0      0        2 
   1  chr1_64574322     HPrz    A    G        0      0        2 
   1  chr1_64574322     ZBoe    A    G        0      0        2 
   1  chr1_64574322     ZGre    A    G        0      0        2 
   1  chr1_64574322     ZHar    A    G        0      0        2 
   1  chr1_64574322   Sample    A    G        0      0        2 
   1  chr1_64577456     AAsi    A    G        0      0        2 
   1  chr1_64577456     AKia    A    G        0      0        2 
   1  chr1_64577456     AOna    A    G        0      0        2 
   1  chr1_64577456     ASom    A    G        0      0        2 
   1  chr1_64577456     HCab    A    G        0      0        2 
   1  chr1_64577456     HPrz    A    G        0      0        2 
   1  chr1_64577456     ZBoe    A    G        1      2        2 
   1  chr1_64577456     ZGre    A    G        0      0        2 
   1  chr1_64577456     ZHar    A    G        1      2        2 
   1  chr1_64577456   Sample    A    G        0      0        2 
   1  chr1_64580872     AAsi    T    C        0      0        2 
   1  chr1_64580872     AKia    T    C        0      0        2 
   1  chr1_64580872     AOna    T    C      0.5      1        2 
   1  chr1_64580872     ASom    T    C        0      0        2 
   1  chr1_64580872     HCab    T    C        1      2        2 
   1  chr1_64580872     HPrz    T    C        1      2        2 
   1  chr1_64580872     ZBoe    T    C        0      0        2 
   1  chr1_64580872     ZGre    T    C        0      0        2 
   1  chr1_64580872     ZHar    T    C        0      0        2 
   1  chr1_64580872   Sample    T    C        0      0        2 
   1  chr1_64587643     AAsi    C    T        0      0        2 
   1  chr1_64587643     AKia    C    T        0      0        2 
   1  chr1_64587643     AOna    C    T        0      0        2 
   1  chr1_64587643     ASom    C    T        0      0        2 
   1  chr1_64587643     HCab    C    T        1      2        2 
   1  chr1_64587643     HPrz    C    T        1      2        2 
   1  chr1_64587643     ZBoe    C    T        0      0        2 
   1  chr1_64587643     ZGre    C    T        0      0        2 
   1  chr1_64587643     ZHar    C    T        0      0        2 
   1  chr1_64587643   Sample    C    T        0      0        2 
   1  chr1_64594622     AAsi    T    C        0      0        2 
   1  chr1_64594622     AKia    T    C        0      0        2 
   1  chr1_64594622     AOna    T    C        0      0        2 
   1  chr1_64594622     ASom    T    C        0      0        2 
   1  chr1_64594622     HCab    T    C      0.5      1        2 
   1  chr1_64594622     HPrz    T    C        0      0        2 
   1  chr1_64594622     ZBoe    T    C        0      0        2 
   1  chr1_64594622     ZGre    T    C        0      0        2 
   1  chr1_64594622     ZHar    T    C        0      0        2 
   1  chr1_64594622   Sample    T    C        0      0        2 
   1  chr1_64596584     AAsi    A    C        0      0        2 
   1  chr1_64596584     AKia    A    C        0      0        2 
   1  chr1_64596584     AOna    A    C      0.5      1        2 
   1  chr1_64596584     ASom    A    C        0      0        2 
   1  chr1_64596584     HCab    A    C        0      0        2 
   1  chr1_64596584     HPrz    A    C        0      0        2 
   1  chr1_64596584     ZBoe    A    C        0      0        2 
   1  chr1_64596584     ZGre    A    C        0      0        2 
   1  chr1_64596584     ZHar    A    C        0      0        2 
   1  chr1_64596584   Sample    A    C        0      0        2 
   1  chr1_64598194     AAsi    C    G        0      0        2 
   1  chr1_64598194     AKia    C    G        0      0        2 
   1  chr1_64598194     AOna    C    G        0      0        2 
   1  chr1_64598194     ASom    C    G        0      0        2 
   1  chr1_64598194     HCab    C    G      0.5      1        2 
   1  chr1_64598194     HPrz    C    G        0      0        2 
   1  chr1_64598194     ZBoe    C    G        0      0        2 
   1  chr1_64598194     ZGre    C    G        0      0        2 
   1  chr1_64598194     ZHar    C    G        0      0        2 
   1  chr1_64598194   Sample    C    G        0      0        2 
   1  chr1_64599234     AAsi    C    T        0      0        2 
   1  chr1_64599234     AKia    C    T        0      0        2 
   1  chr1_64599234     AOna    C    T        0      0        2 
   1  chr1_64599234     ASom    C    T        0      0        2 
   1  chr1_64599234     HCab    C    T        1      2        2 
   1  chr1_64599234     HPrz    C    T        1      2        2 
   1  chr1_64599234     ZBoe    C    T        0      0        2 
   1  chr1_64599234     ZGre    C    T        0      0        2 
   1  chr1_64599234     ZHar    C    T        0      0        2 
   1  chr1_64599234   Sample    C    T        0      0        2 
   1  chr1_64601457     AAsi    T    C        1      2        2 
   1  chr1_64601457     AKia    T    C        0      0        2 
   1  chr1_64601457     AOna    T    C      0.5      1        2 
   1  chr1_64601457     ASom    T    C        1      2        2 
   1  chr1_64601457     HCab    T    C        0      0        2 
   1  chr1_64601457     HPrz    T    C        0      0        2 
   1  chr1_64601457     ZBoe    T    C        0      0        2 
   1  chr1_64601457     ZGre    T    C        0      0        2 
   1  chr1_64601457     ZHar    T    C        0      0        2 
   1  chr1_64601457   Sample    T    C        1      2        2 
   1  chr1_64607112     AAsi    A    C        0      0        2 
   1  chr1_64607112     AKia    A    C        1      2        2 
   1  chr1_64607112     AOna    A    C        1      2        2 
   1  chr1_64607112     ASom    A    C        0      0        2 
   1  chr1_64607112     HCab    A    C        0      0        2 
   1  chr1_64607112     HPrz    A    C        0      0        2 
   1  chr1_64607112     ZBoe    A    C        0      0        2 
   1  chr1_64607112     ZGre    A    C        0      0        2 
   1  chr1_64607112     ZHar    A    C        0      0        2 
   1  chr1_64607112   Sample    A    C        0      0        2 
   1  chr1_64613066     AAsi    T    A        0      0        2 
   1  chr1_64613066     AKia    T    A        0      0        2 
   1  chr1_64613066     AOna    T    A        0      0        2 
   1  chr1_64613066     ASom    T    A        0      0        2 
   1  chr1_64613066     HCab    T    A        0      0        2 
   1  chr1_64613066     HPrz    T    A        0      0        2 
   1  chr1_64613066     ZBoe    T    A        0      0        2 
   1  chr1_64613066     ZGre    T    A        0      0        2 
   1  chr1_64613066     ZHar    T    A        1      2        2 
   1  chr1_64613066   Sample    T    A        0      0        2 
   1  chr1_64614400     AAsi    A    T        0      0        2 
   1  chr1_64614400     AKia    A    T        0      0        2 
   1  chr1_64614400     AOna    A    T        0      0        2 
   1  chr1_64614400     ASom    A    T        0      0        2 
   1  chr1_64614400     HCab    A    T      0.5      1        2 
   1  chr1_64614400     HPrz    A    T        0      0        2 
   1  chr1_64614400     ZBoe    A    T        0      0        2 
   1  chr1_64614400     ZGre    A    T        0      0        2 
   1  chr1_64614400     ZHar    A    T        0      0        2 
   1  chr1_64614400   Sample    A    T        0      0        2 
   1  chr1_64614779     AAsi    A    C        1      2        2 
   1  chr1_64614779     AKia    A    C        0      0        2 
   1  chr1_64614779     AOna    A    C        0      0        2 
   1  chr1_64614779     ASom    A    C        0      0        2 
   1  chr1_64614779     HCab    A    C        0      0        2 
   1  chr1_64614779     HPrz    A    C        0      0        2 
   1  chr1_64614779     ZBoe    A    C        0      0        2 
   1  chr1_64614779     ZGre    A    C        0      0        2 
   1  chr1_64614779     ZHar    A    C        0      0        2 
   1  chr1_64614779   Sample    A    C        1      2        2 
   1  chr1_64617325     AAsi    A    C        0      0        2 
   1  chr1_64617325     AKia    A    C        0      0        2 
   1  chr1_64617325     AOna    A    C        0      0        2 
   1  chr1_64617325     ASom    A    C        0      0        2 
   1  chr1_64617325     HCab    A    C      0.5      1        2 
   1  chr1_64617325     HPrz    A    C        1      2        2 
   1  chr1_64617325     ZBoe    A    C        0      0        2 
   1  chr1_64617325     ZGre    A    C        0      0        2 
   1  chr1_64617325     ZHar    A    C        0      0        2 
   1  chr1_64617325   Sample    A    C        0      0        2 
   1  chr1_64618262     AAsi    T    C        0      0        2 
   1  chr1_64618262     AKia    T    C        0      0        2 
   1  chr1_64618262     AOna    T    C        0      0        2 
   1  chr1_64618262     ASom    T    C        0      0        2 
   1  chr1_64618262     HCab    T    C        0      0        2 
   1  chr1_64618262     HPrz    T    C        0      0        2 
   1  chr1_64618262     ZBoe    T    C        0      0        2 
   1  chr1_64618262     ZGre    T    C      0.5      1        2 
   1  chr1_64618262     ZHar    T    C        0      0        2 
   1  chr1_64618262   Sample    T    C        0      0        2 
   1  chr1_64624481     AAsi    G    C      0.5      1        2 
   1  chr1_64624481     AKia    G    C        0      0        2 
   1  chr1_64624481     AOna    G    C        0      0        2 
   1  chr1_64624481     ASom    G    C        0      0        2 
   1  chr1_64624481     HCab    G    C        0      0        2 
   1  chr1_64624481     HPrz    G    C        0      0        2 
   1  chr1_64624481     ZBoe    G    C        0      0        2 
   1  chr1_64624481     ZGre    G    C        0      0        2 
   1  chr1_64624481     ZHar    G    C        0      0        2 
   1  chr1_64624481   Sample    G    C        1      2        2 
   1  chr1_64628412     AAsi    T    G        0      0        2 
   1  chr1_64628412     AKia    T    G        0      0        2 
   1  chr1_64628412     AOna    T    G        0      0        2 
   1  chr1_64628412     ASom    T    G        1      2        2 
   1  chr1_64628412     HCab    T    G        0      0        2 
   1  chr1_64628412     HPrz    T    G        0      0        2 
   1  chr1_64628412     ZBoe    T    G        1      2        2 
   1  chr1_64628412     ZGre    T    G        1      2        2 
   1  chr1_64628412     ZHar    T    G        1      2        2 
   1  chr1_64628412   Sample    T    G        0      0        2 
   1  chr1_64629628     AAsi    G    C        0      0        2 
   1  chr1_64629628     AKia    G    C        0      0        2 
   1  chr1_64629628     AOna    G    C        0      0        2 
   1  chr1_64629628     ASom    G    C        0      0        2 
   1  chr1_64629628     HCab    G    C      0.5      1        2 
   1  chr1_64629628     HPrz    G    C        1      2        2 
   1  chr1_64629628     ZBoe    G    C        0      0        2 
   1  chr1_64629628     ZGre    G    C        0      0        2 
   1  chr1_64629628     ZHar    G    C        0      0        2 
   1  chr1_64629628   Sample    G    C        0      0        2 
   1  chr1_64631286     AAsi    C    T        0      0        2 
   1  chr1_64631286     AKia    C    T        0      0        2 
   1  chr1_64631286     AOna    C    T      0.5      1        2 
   1  chr1_64631286     ASom    C    T        0      0        2 
   1  chr1_64631286     HCab    C    T        0      0        2 
   1  chr1_64631286     HPrz    C    T        0      0        2 
   1  chr1_64631286     ZBoe    C    T        0      0        2 
   1  chr1_64631286     ZGre    C    T        0      0        2 
   1  chr1_64631286     ZHar    C    T        0      0        2 
   1  chr1_64631286   Sample    C    T        0      0        2 
   1  chr1_64631448     AAsi    A    C        0      0        2 
   1  chr1_64631448     AKia    A    C        0      0        2 
   1  chr1_64631448     AOna    A    C        0      0        2 
   1  chr1_64631448     ASom    A    C        0      0        2 
   1  chr1_64631448     HCab    A    C      0.5      1        2 
   1  chr1_64631448     HPrz    A    C        0      0        2 
   1  chr1_64631448     ZBoe    A    C        0      0        2 
   1  chr1_64631448     ZGre    A    C        0      0        2 
   1  chr1_64631448     ZHar    A    C        0      0        2 
   1  chr1_64631448   Sample    A    C        0      0        2 
   1  chr1_64633880     AAsi    G    A        0      0        2 
   1  chr1_64633880     AKia    G    A        0      0        2 
   1  chr1_64633880     AOna    G    A        0      0        2 
   1  chr1_64633880     ASom    G    A        0      0        2 
   1  chr1_64633880     HCab    G    A      0.5      1        2 
   1  chr1_64633880     HPrz    G    A        0      0        2 
   1  chr1_64633880     ZBoe    G    A        0      0        2 
   1  chr1_64633880     ZGre    G    A        0      0        2 
   1  chr1_64633880     ZHar    G    A        0      0        2 
   1  chr1_64633880   Sample    G    A        0      0        2 
   1  chr1_64634913     AAsi    T    C        0      0        2 
   1  chr1_64634913     AKia    T    C        1      2        2 
   1  chr1_64634913     AOna    T    C      0.5      1        2 
   1  chr1_64634913     ASom    T    C        0      0        2 
   1  chr1_64634913     HCab    T    C        1      2        2 
   1  chr1_64634913     HPrz    T    C        1      2        2 
   1  chr1_64634913     ZBoe    T    C        0      0        2 
   1  chr1_64634913     ZGre    T    C        0      0        2 
   1  chr1_64634913     ZHar    T    C        0      0        2 
   1  chr1_64634913   Sample    T    C        0      0        2 
   1  chr1_64637907     AAsi    T    C        1      2        2 
   1  chr1_64637907     AKia    T    C        1      2        2 
   1  chr1_64637907     AOna    T    C        1      2        2 
   1  chr1_64637907     ASom    T    C        1      2        2 
   1  chr1_64637907     HCab    T    C        0      0        2 
   1  chr1_64637907     HPrz    T    C        0      0        2 
   1  chr1_64637907     ZBoe    T    C        0      0        2 
   1  chr1_64637907     ZGre    T    C        0      0        2 
   1  chr1_64637907     ZHar    T    C        0      0        2 
   1  chr1_64637907   Sample    T    C        1      2        2 
   1  chr1_64643612     AAsi    T    C        0      0        2 
   1  chr1_64643612     AKia    T    C        0      0        2 
   1  chr1_64643612     AOna    T    C      0.5      1        2 
   1  chr1_64643612     ASom    T    C        0      0        2 
   1  chr1_64643612     HCab    T    C        0      0        2 
   1  chr1_64643612     HPrz    T    C        0      0        2 
   1  chr1_64643612     ZBoe    T    C        0      0        2 
   1  chr1_64643612     ZGre    T    C        0      0        2 
   1  chr1_64643612     ZHar    T    C        0      0        2 
   1  chr1_64643612   Sample    T    C        0      0        2 
   1  chr1_64646933     AAsi    T    C      0.5      1        2 
   1  chr1_64646933     AKia    T    C        0      0        2 
   1  chr1_64646933     AOna    T    C        0      0        2 
   1  chr1_64646933     ASom    T    C        0      0        2 
   1  chr1_64646933     HCab    T    C        0      0        2 
   1  chr1_64646933     HPrz    T    C        0      0        2 
   1  chr1_64646933     ZBoe    T    C        0      0        2 
   1  chr1_64646933     ZGre    T    C        0      0        2 
   1  chr1_64646933     ZHar    T    C        0      0        2 
   1  chr1_64646933   Sample    T    C        0      0        2 
   1  chr1_64647849     AAsi    G    T        0      0        2 
   1  chr1_64647849     AKia    G    T        0      0        2 
   1  chr1_64647849     AOna    G    T      0.5      1        2 
   1  chr1_64647849     ASom    G    T        0      0        2 
   1  chr1_64647849     HCab    G    T        0      0        2 
   1  chr1_64647849     HPrz    G    T        0      0        2 
   1  chr1_64647849     ZBoe    G    T        0      0        2 
   1  chr1_64647849     ZGre    G    T        0      0        2 
   1  chr1_64647849     ZHar    G    T        0      0        2 
   1  chr1_64647849   Sample    G    T        0      0        2 
   1  chr1_64658193     AAsi    T    C        1      2        2 
   1  chr1_64658193     AKia    T    C        0      0        2 
   1  chr1_64658193     AOna    T    C        0      0        2 
   1  chr1_64658193     ASom    T    C        1      2        2 
   1  chr1_64658193     HCab    T    C        0      0        2 
   1  chr1_64658193     HPrz    T    C        0      0        2 
   1  chr1_64658193     ZBoe    T    C        0      0        2 
   1  chr1_64658193     ZGre    T    C        0      0        2 
   1  chr1_64658193     ZHar    T    C        0      0        2 
   1  chr1_64658193   Sample    T    C        1      2        2 
   1  chr1_64658535     AAsi    C    A        0      0        2 
   1  chr1_64658535     AKia    C    A        0      0        2 
   1  chr1_64658535     AOna    C    A        0      0        2 
   1  chr1_64658535     ASom    C    A        0      0        2 
   1  chr1_64658535     HCab    C    A        0      0        2 
   1  chr1_64658535     HPrz    C    A        0      0        2 
   1  chr1_64658535     ZBoe    C    A        0      0        2 
   1  chr1_64658535     ZGre    C    A      0.5      1        2 
   1  chr1_64658535     ZHar    C    A        0      0        2 
   1  chr1_64658535   Sample    C    A        0      0        2 
   1  chr1_64668463     AAsi    A    G        0      0        2 
   1  chr1_64668463     AKia    A    G        0      0        2 
   1  chr1_64668463     AOna    A    G        0      0        2 
   1  chr1_64668463     ASom    A    G        0      0        2 
   1  chr1_64668463     HCab    A    G        1      2        2 
   1  chr1_64668463     HPrz    A    G        1      2        2 
   1  chr1_64668463     ZBoe    A    G        0      0        2 
   1  chr1_64668463     ZGre    A    G        0      0        2 
   1  chr1_64668463     ZHar    A    G        0      0        2 
   1  chr1_64668463   Sample    A    G        0      0        2 
   1  chr1_64671761     AAsi    T    C        0      0        2 
   1  chr1_64671761     AKia    T    C        1      2        2 
   1  chr1_64671761     AOna    T    C        1      2        2 
   1  chr1_64671761     ASom    T    C        0      0        2 
   1  chr1_64671761     HCab    T    C        0      0        2 
   1  chr1_64671761     HPrz    T    C        0      0        2 
   1  chr1_64671761     ZBoe    T    C        0      0        2 
   1  chr1_64671761     ZGre    T    C        0      0        2 
   1  chr1_64671761     ZHar    T    C        0      0        2 
   1  chr1_64671761   Sample    T    C        0      0        2 
   1  chr1_64684113     AAsi    C    G        0      0        2 
   1  chr1_64684113     AKia    C    G        0      0        2 
   1  chr1_64684113     AOna    C    G        0      0        2 
   1  chr1_64684113     ASom    C    G        0      0        2 
   1  chr1_64684113     HCab    C    G        0      0        2 
   1  chr1_64684113     HPrz    C    G        0      0        2 
   1  chr1_64684113     ZBoe    C    G        0      0        2 
   1  chr1_64684113     ZGre    C    G        0      0        2 
   1  chr1_64684113     ZHar    C    G        1      2        2 
   1  chr1_64684113   Sample    C    G        0      0        2 
   1  chr1_64684189     AAsi    T    C        0      0        2 
   1  chr1_64684189     AKia    T    C        1      2        2 
   1  chr1_64684189     AOna    T    C        1      2        2 
   1  chr1_64684189     ASom    T    C        0      0        2 
   1  chr1_64684189     HCab    T    C        0      0        2 
   1  chr1_64684189     HPrz    T    C        0      0        2 
   1  chr1_64684189     ZBoe    T    C        0      0        2 
   1  chr1_64684189     ZGre    T    C        0      0        2 
   1  chr1_64684189     ZHar    T    C        0      0        2 
   1  chr1_64684189   Sample    T    C        0      0        2 
   1  chr1_64687577     AAsi    G    T        0      0        2 
   1  chr1_64687577     AKia    G    T        1      2        2 
   1  chr1_64687577     AOna    G    T        1      2        2 
   1  chr1_64687577     ASom    G    T        0      0        2 
   1  chr1_64687577     HCab    G    T        0      0        2 
   1  chr1_64687577     HPrz    G    T        0      0        2 
   1  chr1_64687577     ZBoe    G    T        0      0        2 
   1  chr1_64687577     ZGre    G    T        0      0        2 
   1  chr1_64687577     ZHar    G    T        0      0        2 
   1  chr1_64687577   Sample    G    T        0      0        2 
   1  chr1_64688034     AAsi    C    G        0      0        2 
   1  chr1_64688034     AKia    C    G        0      0        2 
   1  chr1_64688034     AOna    C    G      0.5      1        2 
   1  chr1_64688034     ASom    C    G        0      0        2 
   1  chr1_64688034     HCab    C    G        0      0        2 
   1  chr1_64688034     HPrz    C    G        0      0        2 
   1  chr1_64688034     ZBoe    C    G        0      0        2 
   1  chr1_64688034     ZGre    C    G        0      0        2 
   1  chr1_64688034     ZHar    C    G        0      0        2 
   1  chr1_64688034   Sample    C    G        0      0        2 
   1  chr1_64699458     AAsi    C    T      0.5      1        2 
   1  chr1_64699458     AKia    C    T        0      0        2 
   1  chr1_64699458     AOna    C    T        0      0        2 
   1  chr1_64699458     ASom    C    T        0      0        2 
   1  chr1_64699458     HCab    C    T        0      0        2 
   1  chr1_64699458     HPrz    C    T        0      0        2 
   1  chr1_64699458     ZBoe    C    T        0      0        2 
   1  chr1_64699458     ZGre    C    T        0      0        2 
   1  chr1_64699458     ZHar    C    T        0      0        2 
   1  chr1_64699458   Sample    C    T        1      2        2 
   1  chr1_64709264     AAsi    A    G        0      0        2 
   1  chr1_64709264     AKia    A    G        0      0        2 
   1  chr1_64709264     AOna    A    G        0      0        2 
   1  chr1_64709264     ASom    A    G        0      0        2 
   1  chr1_64709264     HCab    A    G        1      2        2 
   1  chr1_64709264     HPrz    A    G        1      2        2 
   1  chr1_64709264     ZBoe    A    G        0      0        2 
   1  chr1_64709264     ZGre    A    G        0      0        2 
   1  chr1_64709264     ZHar    A    G        0      0        2 
   1  chr1_64709264   Sample    A    G        0      0        2 
   1  chr1_64713342     AAsi    G    C        0      0        2 
   1  chr1_64713342     AKia    G    C        0      0        2 
   1  chr1_64713342     AOna    G    C        0      0        2 
   1  chr1_64713342     ASom    G    C        0      0        2 
   1  chr1_64713342     HCab    G    C        1      2        2 
   1  chr1_64713342     HPrz    G    C        1      2        2 
   1  chr1_64713342     ZBoe    G    C        0      0        2 
   1  chr1_64713342     ZGre    G    C        0      0        2 
   1  chr1_64713342     ZHar    G    C        0      0        2 
   1  chr1_64713342   Sample    G    C        0      0        2 
   1  chr1_64718486     AAsi    T    C        0      0        2 
   1  chr1_64718486     AKia    T    C        0      0        2 
   1  chr1_64718486     AOna    T    C        0      0        2 
   1  chr1_64718486     ASom    T    C        0      0        2 
   1  chr1_64718486     HCab    T    C        1      2        2 
   1  chr1_64718486     HPrz    T    C        1      2        2 
   1  chr1_64718486     ZBoe    T    C        0      0        2 
   1  chr1_64718486     ZGre    T    C        0      0        2 
   1  chr1_64718486     ZHar    T    C        0      0        2 
   1  chr1_64718486   Sample    T    C        0      0        2 
   1  chr1_64718722     AAsi    A    G        0      0        2 
   1  chr1_64718722     AKia    A    G        0      0        2 
   1  chr1_64718722     AOna    A    G        0      0        2 
   1  chr1_64718722     ASom    A    G        0      0        2 
   1  chr1_64718722     HCab    A    G        0      0        2 
   1  chr1_64718722     HPrz    A    G        0      0        2 
   1  chr1_64718722     ZBoe    A    G        1      2        2 
   1  chr1_64718722     ZGre    A    G        0      0        2 
   1  chr1_64718722     ZHar    A    G        0      0        2 
   1  chr1_64718722   Sample    A    G        0      0        2 
   1  chr1_64719792     AAsi    G    A        0      0        2 
   1  chr1_64719792     AKia    G    A        0      0        2 
   1  chr1_64719792     AOna    G    A        0      0        2 
   1  chr1_64719792     ASom    G    A        0      0        2 
   1  chr1_64719792     HCab    G    A        0      0        2 
   1  chr1_64719792     HPrz    G    A        0      0        2 
   1  chr1_64719792     ZBoe    G    A        0      0        2 
   1  chr1_64719792     ZGre    G    A        1      2        2 
   1  chr1_64719792     ZHar    G    A        0      0        2 
   1  chr1_64719792   Sample    G    A        0      0        2 
   1  chr1_64723217     AAsi    G    A        0      0        2 
   1  chr1_64723217     AKia    G    A        0      0        2 
   1  chr1_64723217     AOna    G    A        0      0        2 
   1  chr1_64723217     ASom    G    A        0      0        2 
   1  chr1_64723217     HCab    G    A        0      0        2 
   1  chr1_64723217     HPrz    G    A        0      0        2 
   1  chr1_64723217     ZBoe    G    A        0      0        2 
   1  chr1_64723217     ZGre    G    A        1      2        2 
   1  chr1_64723217     ZHar    G    A        0      0        2 
   1  chr1_64723217   Sample    G    A        0      0        2 
   1  chr1_64725232     AAsi    A    G        0      0        2 
   1  chr1_64725232     AKia    A    G        0      0        2 
   1  chr1_64725232     AOna    A    G        0      0        2 
   1  chr1_64725232     ASom    A    G        0      0        2 
   1  chr1_64725232     HCab    A    G        0      0        2 
   1  chr1_64725232     HPrz    A    G        0      0        2 
   1  chr1_64725232     ZBoe    A    G      0.5      1        2 
   1  chr1_64725232     ZGre    A    G        0      0        2 
   1  chr1_64725232     ZHar    A    G        0      0        2 
   1  chr1_64725232   Sample    A    G        0      0        2 
   1  chr1_64725499     AAsi    C    A        0      0        2 
   1  chr1_64725499     AKia    C    A        0      0        2 
   1  chr1_64725499     AOna    C    A        0      0        2 
   1  chr1_64725499     ASom    C    A        0      0        2 
   1  chr1_64725499     HCab    C    A        0      0        2 
   1  chr1_64725499     HPrz    C    A        1      2        2 
   1  chr1_64725499     ZBoe    C    A        0      0        2 
   1  chr1_64725499     ZGre    C    A        0      0        2 
   1  chr1_64725499     ZHar    C    A        0      0        2 
   1  chr1_64725499   Sample    C    A        0      0        2 
   1  chr1_64725722     AAsi    T    A        0      0        2 
   1  chr1_64725722     AKia    T    A        0      0        2 
   1  chr1_64725722     AOna    T    A        1      2        2 
   1  chr1_64725722     ASom    T    A        0      0        2 
   1  chr1_64725722     HCab    T    A        0      0        2 
   1  chr1_64725722     HPrz    T    A        0      0        2 
   1  chr1_64725722     ZBoe    T    A        0      0        2 
   1  chr1_64725722     ZGre    T    A        0      0        2 
   1  chr1_64725722     ZHar    T    A        0      0        2 
   1  chr1_64725722   Sample    T    A        0      0        2 
   1  chr1_64726561     AAsi    A    C        0      0        2 
   1  chr1_64726561     AKia    A    C        0      0        2 
   1  chr1_64726561     AOna    A    C        0      0        2 
   1  chr1_64726561     ASom    A    C        0      0        2 
   1  chr1_64726561     HCab    A    C        1      2        2 
   1  chr1_64726561     HPrz    A    C        1      2        2 
   1  chr1_64726561     ZBoe    A    C        0      0        2 
   1  chr1_64726561     ZGre    A    C        0      0        2 
   1  chr1_64726561     ZHar    A    C        0      0        2 
   1  chr1_64726561   Sample    A    C        0      0        2 
   1  chr1_64737540     AAsi    G    T        0      0        2 
   1  chr1_64737540     AKia    G    T        0      0        2 
   1  chr1_64737540     AOna    G    T        0      0        2 
   1  chr1_64737540     ASom    G    T        0      0        2 
   1  chr1_64737540     HCab    G    T        1      2        2 
   1  chr1_64737540     HPrz    G    T        1      2        2 
   1  chr1_64737540     ZBoe    G    T        0      0        2 
   1  chr1_64737540     ZGre    G    T        0      0        2 
   1  chr1_64737540     ZHar    G    T        0      0        2 
   1  chr1_64737540   Sample    G    T        0      0        2 
   1  chr1_64744803     AAsi    C    A        0      0        2 
   1  chr1_64744803     AKia    C    A        0      0        2 
   1  chr1_64744803     AOna    C    A        0      0        2 
   1  chr1_64744803     ASom    C    A        0      0        2 
   1  chr1_64744803     HCab    C    A        1      2        2 
   1  chr1_64744803     HPrz    C    A        1      2        2 
   1  chr1_64744803     ZBoe    C    A        0      0        2 
   1  chr1_64744803     ZGre    C    A        0      0        2 
   1  chr1_64744803     ZHar    C    A        0      0        2 
   1  chr1_64744803   Sample    C    A        0      0        2 
   1  chr1_64747939     AAsi    A    G        0      0        2 
   1  chr1_64747939     AKia    A    G        0      0        2 
   1  chr1_64747939     AOna    A    G        0      0        2 
   1  chr1_64747939     ASom    A    G        1      2        2 
   1  chr1_64747939     HCab    A    G        0      0        2 
   1  chr1_64747939     HPrz    A    G        0      0        2 
   1  chr1_64747939     ZBoe    A    G        0      0        2 
   1  chr1_64747939     ZGre    A    G        0      0        2 
   1  chr1_64747939     ZHar    A    G        0      0        2 
   1  chr1_64747939   Sample    A    G        0      0        2 
   1  chr1_64750313     AAsi    G    T        0      0        2 
   1  chr1_64750313     AKia    G    T        0      0        2 
   1  chr1_64750313     AOna    G    T        0      0        2 
   1  chr1_64750313     ASom    G    T        0      0        2 
   1  chr1_64750313     HCab    G    T        0      0        2 
   1  chr1_64750313     HPrz    G    T      0.5      1        2 
   1  chr1_64750313     ZBoe    G    T        0      0        2 
   1  chr1_64750313     ZGre    G    T        0      0        2 
   1  chr1_64750313     ZHar    G    T        0      0        2 
   1  chr1_64750313   Sample    G    T        0      0        2 
   1  chr1_64754011     AAsi    G    A        0      0        2 
   1  chr1_64754011     AKia    G    A        0      0        2 
   1  chr1_64754011     AOna    G    A        0      0        2 
   1  chr1_64754011     ASom    G    A        0      0        2 
   1  chr1_64754011     HCab    G    A        0      0        2 
   1  chr1_64754011     HPrz    G    A        0      0        2 
   1  chr1_64754011     ZBoe    G    A      0.5      1        2 
   1  chr1_64754011     ZGre    G    A        0      0        2 
   1  chr1_64754011     ZHar    G    A        0      0        2 
   1  chr1_64754011   Sample    G    A        0      0        2 
   1  chr1_64759366     AAsi    C    T        0      0        2 
   1  chr1_64759366     AKia    C    T        0      0        2 
   1  chr1_64759366     AOna    C    T        0      0        2 
   1  chr1_64759366     ASom    C    T        0      0        2 
   1  chr1_64759366     HCab    C    T        1      2        2 
   1  chr1_64759366     HPrz    C    T        1      2        2 
   1  chr1_64759366     ZBoe    C    T        0      0        2 
   1  chr1_64759366     ZGre    C    T        0      0        2 
   1  chr1_64759366     ZHar    C    T        0      0        2 
   1  chr1_64759366   Sample    C    T        0      0        2 
   1  chr1_64761539     AAsi    A    G        0      0        2 
   1  chr1_64761539     AKia    A    G        1      2        2 
   1  chr1_64761539     AOna    A    G        0      0        2 
   1  chr1_64761539     ASom    A    G        0      0        2 
   1  chr1_64761539     HCab    A    G        0      0        2 
   1  chr1_64761539     HPrz    A    G        0      0        2 
   1  chr1_64761539     ZBoe    A    G        0      0        2 
   1  chr1_64761539     ZGre    A    G        0      0        2 
   1  chr1_64761539     ZHar    A    G        0      0        2 
   1  chr1_64761539   Sample    A    G        0      0        2 
   1  chr1_64763411     AAsi    T    C        0      0        2 
   1  chr1_64763411     AKia    T    C        0      0        2 
   1  chr1_64763411     AOna    T    C        0      0        2 
   1  chr1_64763411     ASom    T    C        0      0        2 
   1  chr1_64763411     HCab    T    C        1      2        2 
   1  chr1_64763411     HPrz    T    C        1      2        2 
   1  chr1_64763411     ZBoe    T    C        0      0        2 
   1  chr1_64763411     ZGre    T    C        0      0        2 
   1  chr1_64763411     ZHar    T    C        1      2        2 
   1  chr1_64763411   Sample    T    C        0      0        2 
   1  chr1_64774662     AAsi    G    A        0      0        2 
   1  chr1_64774662     AKia    G    A        0      0        2 
   1  chr1_64774662     AOna    G    A        0      0        2 
   1  chr1_64774662     ASom    G    A        0      0        2 
   1  chr1_64774662     HCab    G    A        1      2        2 
   1  chr1_64774662     HPrz    G    A        1      2        2 
   1  chr1_64774662     ZBoe    G    A        0      0        2 
   1  chr1_64774662     ZGre    G    A        0      0        2 
   1  chr1_64774662     ZHar    G    A        0      0        2 
   1  chr1_64774662   Sample    G    A        0      0        2 
   1  chr1_64785297     AAsi    A    G      0.5      1        2 
   1  chr1_64785297     AKia    A    G        0      0        2 
   1  chr1_64785297     AOna    A    G        0      0        2 
   1  chr1_64785297     ASom    A    G        0      0        2 
   1  chr1_64785297     HCab    A    G        0      0        2 
   1  chr1_64785297     HPrz    A    G        0      0        2 
   1  chr1_64785297     ZBoe    A    G        0      0        2 
   1  chr1_64785297     ZGre    A    G        0      0        2 
   1  chr1_64785297     ZHar    A    G        0      0        2 
   1  chr1_64785297   Sample    A    G        0      0        2 
   1  chr1_64788660     AAsi    A    C        0      0        2 
   1  chr1_64788660     AKia    A    C        0      0        2 
   1  chr1_64788660     AOna    A    C        0      0        2 
   1  chr1_64788660     ASom    A    C        1      2        2 
   1  chr1_64788660     HCab    A    C        0      0        2 
   1  chr1_64788660     HPrz    A    C        0      0        2 
   1  chr1_64788660     ZBoe    A    C        0      0        2 
   1  chr1_64788660     ZGre    A    C        0      0        2 
   1  chr1_64788660     ZHar    A    C        0      0        2 
   1  chr1_64788660   Sample    A    C        0      0        2 
   1  chr1_64792506     AAsi    C    T        0      0        2 
   1  chr1_64792506     AKia    C    T        0      0        2 
   1  chr1_64792506     AOna    C    T      0.5      1        2 
   1  chr1_64792506     ASom    C    T        0      0        2 
   1  chr1_64792506     HCab    C    T        0      0        2 
   1  chr1_64792506     HPrz    C    T        0      0        2 
   1  chr1_64792506     ZBoe    C    T        0      0        2 
   1  chr1_64792506     ZGre    C    T        0      0        2 
   1  chr1_64792506     ZHar    C    T        0      0        2 
   1  chr1_64792506   Sample    C    T        0      0        2 
   1  chr1_64793364     AAsi    T    C      0.5      1        2 
   1  chr1_64793364     AKia    T    C        0      0        2 
   1  chr1_64793364     AOna    T    C        0      0        2 
   1  chr1_64793364     ASom    T    C        1      2        2 
   1  chr1_64793364     HCab    T    C        0      0        2 
   1  chr1_64793364     HPrz    T    C        0      0        2 
   1  chr1_64793364     ZBoe    T    C        0      0        2 
   1  chr1_64793364     ZGre    T    C        0      0        2 
   1  chr1_64793364     ZHar    T    C        0      0        2 
   1  chr1_64793364   Sample    T    C        0      0        2 
   1  chr1_64793475     AAsi    A    G        0      0        2 
   1  chr1_64793475     AKia    A    G        0      0        2 
   1  chr1_64793475     AOna    A    G        0      0        2 
   1  chr1_64793475     ASom    A    G        0      0        2 
   1  chr1_64793475     HCab    A    G        0      0        2 
   1  chr1_64793475     HPrz    A    G        0      0        2 
   1  chr1_64793475     ZBoe    A    G        0      0        2 
   1  chr1_64793475     ZGre    A    G      0.5      1        2 
   1  chr1_64793475     ZHar    A    G        0      0        2 
   1  chr1_64793475   Sample    A    G        0      0        2 
   1  chr1_64795712     AAsi    G    C        0      0        2 
   1  chr1_64795712     AKia    G    C        1      2        2 
   1  chr1_64795712     AOna    G    C        1      2        2 
   1  chr1_64795712     ASom    G    C        0      0        2 
   1  chr1_64795712     HCab    G    C        0      0        2 
   1  chr1_64795712     HPrz    G    C        0      0        2 
   1  chr1_64795712     ZBoe    G    C        0      0        2 
   1  chr1_64795712     ZGre    G    C        0      0        2 
   1  chr1_64795712     ZHar    G    C        0      0        2 
   1  chr1_64795712   Sample    G    C        0      0        2 
   1  chr1_64800078     AAsi    A    G      0.5      1        2 
   1  chr1_64800078     AKia    A    G        0      0        2 
   1  chr1_64800078     AOna    A    G        0      0        2 
   1  chr1_64800078     ASom    A    G        0      0        2 
   1  chr1_64800078     HCab    A    G        0      0        2 
   1  chr1_64800078     HPrz    A    G        0      0        2 
   1  chr1_64800078     ZBoe    A    G        0      0        2 
   1  chr1_64800078     ZGre    A    G        0      0        2 
   1  chr1_64800078     ZHar    A    G        0      0        2 
   1  chr1_64800078   Sample    A    G        1      2        2 
   1  chr1_64804017     AAsi    A    G      0.5      1        2 
   1  chr1_64804017     AKia    A    G        0      0        2 
   1  chr1_64804017     AOna    A    G        0      0        2 
   1  chr1_64804017     ASom    A    G        0      0        2 
   1  chr1_64804017     HCab    A    G        0      0        2 
   1  chr1_64804017     HPrz    A    G        0      0        2 
   1  chr1_64804017     ZBoe    A    G        0      0        2 
   1  chr1_64804017     ZGre    A    G        0      0        2 
   1  chr1_64804017     ZHar    A    G        0      0        2 
   1  chr1_64804017   Sample    A    G        1      2        2 
   1  chr1_64811044     AAsi    G    T        0      0        2 
   1  chr1_64811044     AKia    G    T        0      0        2 
   1  chr1_64811044     AOna    G    T        0      0        2 
   1  chr1_64811044     ASom    G    T        0      0        2 
   1  chr1_64811044     HCab    G    T        0      0        2 
   1  chr1_64811044     HPrz    G    T        0      0        2 
   1  chr1_64811044     ZBoe    G    T        0      0        2 
   1  chr1_64811044     ZGre    G    T      0.5      1        2 
   1  chr1_64811044     ZHar    G    T        0      0        2 
   1  chr1_64811044   Sample    G    T        0      0        2 
   1  chr1_64811438     AAsi    T    G        0      0        2 
   1  chr1_64811438     AKia    T    G        0      0        2 
   1  chr1_64811438     AOna    T    G        0      0        2 
   1  chr1_64811438     ASom    T    G        0      0        2 
   1  chr1_64811438     HCab    T    G        0      0        2 
   1  chr1_64811438     HPrz    T    G        0      0        2 
   1  chr1_64811438     ZBoe    T    G      0.5      1        2 
   1  chr1_64811438     ZGre    T    G        0      0        2 
   1  chr1_64811438     ZHar    T    G        0      0        2 
   1  chr1_64811438   Sample    T    G        0      0        2 
   1  chr1_64811753     AAsi    C    T        0      0        2 
   1  chr1_64811753     AKia    C    T        1      2        2 
   1  chr1_64811753     AOna    C    T        1      2        2 
   1  chr1_64811753     ASom    C    T        0      0        2 
   1  chr1_64811753     HCab    C    T        0      0        2 
   1  chr1_64811753     HPrz    C    T        0      0        2 
   1  chr1_64811753     ZBoe    C    T        0      0        2 
   1  chr1_64811753     ZGre    C    T        0      0        2 
   1  chr1_64811753     ZHar    C    T        0      0        2 
   1  chr1_64811753   Sample    C    T        0      0        2 
   1  chr1_64817336     AAsi    T    C        0      0        2 
   1  chr1_64817336     AKia    T    C        0      0        2 
   1  chr1_64817336     AOna    T    C        0      0        2 
   1  chr1_64817336     ASom    T    C        0      0        2 
   1  chr1_64817336     HCab    T    C        1      2        2 
   1  chr1_64817336     HPrz    T    C        1      2        2 
   1  chr1_64817336     ZBoe    T    C        0      0        2 
   1  chr1_64817336     ZGre    T    C        0      0        2 
   1  chr1_64817336     ZHar    T    C      0.5      1        2 
   1  chr1_64817336   Sample    T    C        0      0        2 
   1  chr1_64822198     AAsi    C    A        0      0        2 
   1  chr1_64822198     AKia    C    A        0      0        2 
   1  chr1_64822198     AOna    C    A        0      0        2 
   1  chr1_64822198     ASom    C    A        0      0        2 
   1  chr1_64822198     HCab    C    A        0      0        2 
   1  chr1_64822198     HPrz    C    A      0.5      1        2 
   1  chr1_64822198     ZBoe    C    A        0      0        2 
   1  chr1_64822198     ZGre    C    A        0      0        2 
   1  chr1_64822198     ZHar    C    A        0      0        2 
   1  chr1_64822198   Sample    C    A        0      0        2 
   1  chr1_64826023     AAsi    A    G        0      0        2 
   1  chr1_64826023     AKia    A    G        0      0        2 
   1  chr1_64826023     AOna    A    G        0      0        2 
   1  chr1_64826023     ASom    A    G        0      0        2 
   1  chr1_64826023     HCab    A    G        0      0        2 
   1  chr1_64826023     HPrz    A    G        0      0        2 
   1  chr1_64826023     ZBoe    A    G        0      0        2 
   1  chr1_64826023     ZGre    A    G        0      0        2 
   1  chr1_64826023     ZHar    A    G        1      2        2 
   1  chr1_64826023   Sample    A    G        0      0        2 
   1  chr1_64836420     AAsi    A    G        0      0        2 
   1  chr1_64836420     AKia    A    G        0      0        2 
   1  chr1_64836420     AOna    A    G        0      0        2 
   1  chr1_64836420     ASom    A    G        0      0        2 
   1  chr1_64836420     HCab    A    G        1      2        2 
   1  chr1_64836420     HPrz    A    G        1      2        2 
   1  chr1_64836420     ZBoe    A    G        0      0        2 
   1  chr1_64836420     ZGre    A    G        0      0        2 
   1  chr1_64836420     ZHar    A    G        0      0        2 
   1  chr1_64836420   Sample    A    G        0      0        2 
   1  chr1_64837243     AAsi    A    G        0      0        2 
   1  chr1_64837243     AKia    A    G        0      0        2 
   1  chr1_64837243     AOna    A    G        0      0        2 
   1  chr1_64837243     ASom    A    G        0      0        2 
   1  chr1_64837243     HCab    A    G        0      0        2 
   1  chr1_64837243     HPrz    A    G        0      0        2 
   1  chr1_64837243     ZBoe    A    G        0      0        2 
   1  chr1_64837243     ZGre    A    G        0      0        2 
   1  chr1_64837243     ZHar    A    G        1      2        2 
   1  chr1_64837243   Sample    A    G        0      0        2 
   1  chr1_64837823     AAsi    T    G        0      0        2 
   1  chr1_64837823     AKia    T    G        0      0        2 
   1  chr1_64837823     AOna    T    G        0      0        2 
   1  chr1_64837823     ASom    T    G        0      0        2 
   1  chr1_64837823     HCab    T    G        0      0        2 
   1  chr1_64837823     HPrz    T    G        0      0        2 
   1  chr1_64837823     ZBoe    T    G      0.5      1        2 
   1  chr1_64837823     ZGre    T    G        0      0        2 
   1  chr1_64837823     ZHar    T    G        0      0        2 
   1  chr1_64837823   Sample    T    G        0      0        2 
   1  chr1_64841542     AAsi    A    G        0      0        2 
   1  chr1_64841542     AKia    A    G        0      0        2 
   1  chr1_64841542     AOna    A    G        0      0        2 
   1  chr1_64841542     ASom    A    G        0      0        2 
   1  chr1_64841542     HCab    A    G        0      0        2 
   1  chr1_64841542     HPrz    A    G        0      0        2 
   1  chr1_64841542     ZBoe    A    G        0      0        2 
   1  chr1_64841542     ZGre    A    G      0.5      1        2 
   1  chr1_64841542     ZHar    A    G        0      0        2 
   1  chr1_64841542   Sample    A    G        0      0        2 
   1  chr1_64842598     AAsi    T    C        0      0        2 
   1  chr1_64842598     AKia    T    C        0      0        2 
   1  chr1_64842598     AOna    T    C        0      0        2 
   1  chr1_64842598     ASom    T    C        0      0        2 
   1  chr1_64842598     HCab    T    C        0      0        2 
   1  chr1_64842598     HPrz    T    C        0      0        2 
   1  chr1_64842598     ZBoe    T    C        1      2        2 
   1  chr1_64842598     ZGre    T    C        0      0        2 
   1  chr1_64842598     ZHar    T    C        0      0        2 
   1  chr1_64842598   Sample    T    C        0      0        2 
   1  chr1_64846238     AAsi    C    T        0      0        2 
   1  chr1_64846238     AKia    C    T        0      0        2 
   1  chr1_64846238     AOna    C    T        0      0        2 
   1  chr1_64846238     ASom    C    T        0      0        2 
   1  chr1_64846238     HCab    C    T        1      2        2 
   1  chr1_64846238     HPrz    C    T        1      2        2 
   1  chr1_64846238     ZBoe    C    T        0      0        2 
   1  chr1_64846238     ZGre    C    T        0      0        2 
   1  chr1_64846238     ZHar    C    T        0      0        2 
   1  chr1_64846238   Sample    C    T        0      0        2 
   1  chr1_64847059     AAsi    A    G        0      0        2 
   1  chr1_64847059     AKia    A    G        0      0        2 
   1  chr1_64847059     AOna    A    G        0      0        2 
   1  chr1_64847059     ASom    A    G        0      0        2 
   1  chr1_64847059     HCab    A    G        0      0        2 
   1  chr1_64847059     HPrz    A    G        0      0        2 
   1  chr1_64847059     ZBoe    A    G      0.5      1        2 
   1  chr1_64847059     ZGre    A    G        0      0        2 
   1  chr1_64847059     ZHar    A    G        0      0        2 
   1  chr1_64847059   Sample    A    G        0      0        2 
   1  chr1_64847929     AAsi    T    C        0      0        2 
   1  chr1_64847929     AKia    T    C        0      0        2 
   1  chr1_64847929     AOna    T    C        0      0        2 
   1  chr1_64847929     ASom    T    C        0      0        2 
   1  chr1_64847929     HCab    T    C        0      0        2 
   1  chr1_64847929     HPrz    T    C        0      0        2 
   1  chr1_64847929     ZBoe    T    C        0      0        2 
   1  chr1_64847929     ZGre    T    C        1      2        2 
   1  chr1_64847929     ZHar    T    C        0      0        2 
   1  chr1_64847929   Sample    T    C        0      0        2 
   1  chr1_64850995     AAsi    C    G        0      0        2 
   1  chr1_64850995     AKia    C    G        0      0        2 
   1  chr1_64850995     AOna    C    G        0      0        2 
   1  chr1_64850995     ASom    C    G        0      0        2 
   1  chr1_64850995     HCab    C    G        1      2        2 
   1  chr1_64850995     HPrz    C    G        1      2        2 
   1  chr1_64850995     ZBoe    C    G        0      0        2 
   1  chr1_64850995     ZGre    C    G        0      0        2 
   1  chr1_64850995     ZHar    C    G        0      0        2 
   1  chr1_64850995   Sample    C    G        0      0        2 
   1  chr1_64857049     AAsi    A    G        0      0        2 
   1  chr1_64857049     AKia    A    G        0      0        2 
   1  chr1_64857049     AOna    A    G        0      0        2 
   1  chr1_64857049     ASom    A    G        0      0        2 
   1  chr1_64857049     HCab    A    G        0      0        2 
   1  chr1_64857049     HPrz    A    G        0      0        2 
   1  chr1_64857049     ZBoe    A    G        1      2        2 
   1  chr1_64857049     ZGre    A    G        0      0        2 
   1  chr1_64857049     ZHar    A    G        0      0        2 
   1  chr1_64857049   Sample    A    G        0      0        2 
   1  chr1_64857184     AAsi    G    T        0      0        2 
   1  chr1_64857184     AKia    G    T        0      0        2 
   1  chr1_64857184     AOna    G    T        0      0        2 
   1  chr1_64857184     ASom    G    T        0      0        2 
   1  chr1_64857184     HCab    G    T        1      2        2 
   1  chr1_64857184     HPrz    G    T        0      0        2 
   1  chr1_64857184     ZBoe    G    T        0      0        2 
   1  chr1_64857184     ZGre    G    T        0      0        2 
   1  chr1_64857184     ZHar    G    T        0      0        2 
   1  chr1_64857184   Sample    G    T        0      0        2 
   1  chr1_64857303     AAsi    G    A      0.5      1        2 
   1  chr1_64857303     AKia    G    A        0      0        2 
   1  chr1_64857303     AOna    G    A        0      0        2 
   1  chr1_64857303     ASom    G    A        0      0        2 
   1  chr1_64857303     HCab    G    A        0      0        2 
   1  chr1_64857303     HPrz    G    A        0      0        2 
   1  chr1_64857303     ZBoe    G    A        0      0        2 
   1  chr1_64857303     ZGre    G    A        0      0        2 
   1  chr1_64857303     ZHar    G    A        0      0        2 
   1  chr1_64857303   Sample    G    A        1      2        2 
   1  chr1_64860966     AAsi    G    A        0      0        2 
   1  chr1_64860966     AKia    G    A        0      0        2 
   1  chr1_64860966     AOna    G    A        0      0        2 
   1  chr1_64860966     ASom    G    A        0      0        2 
   1  chr1_64860966     HCab    G    A        1      2        2 
   1  chr1_64860966     HPrz    G    A        1      2        2 
   1  chr1_64860966     ZBoe    G    A        0      0        2 
   1  chr1_64860966     ZGre    G    A        0      0        2 
   1  chr1_64860966     ZHar    G    A        0      0        2 
   1  chr1_64860966   Sample    G    A        0      0        2 
   1  chr1_64861788     AAsi    G    C        0      0        2 
   1  chr1_64861788     AKia    G    C        0      0        2 
   1  chr1_64861788     AOna    G    C        0      0        2 
   1  chr1_64861788     ASom    G    C        1      2        2 
   1  chr1_64861788     HCab    G    C        0      0        2 
   1  chr1_64861788     HPrz    G    C        0      0        2 
   1  chr1_64861788     ZBoe    G    C        0      0        2 
   1  chr1_64861788     ZGre    G    C        0      0        2 
   1  chr1_64861788     ZHar    G    C        0      0        2 
   1  chr1_64861788   Sample    G    C        0      0        2 
   1  chr1_64862024     AAsi    T    C        0      0        2 
   1  chr1_64862024     AKia    T    C        0      0        2 
   1  chr1_64862024     AOna    T    C        0      0        2 
   1  chr1_64862024     ASom    T    C        0      0        2 
   1  chr1_64862024     HCab    T    C        0      0        2 
   1  chr1_64862024     HPrz    T    C        0      0        2 
   1  chr1_64862024     ZBoe    T    C        0      0        2 
   1  chr1_64862024     ZGre    T    C        0      0        2 
   1  chr1_64862024     ZHar    T    C        1      2        2 
   1  chr1_64862024   Sample    T    C        0      0        2 
   1  chr1_64862117     AAsi    C    A        0      0        2 
   1  chr1_64862117     AKia    C    A        0      0        2 
   1  chr1_64862117     AOna    C    A        0      0        2 
   1  chr1_64862117     ASom    C    A        0      0        2 
   1  chr1_64862117     HCab    C    A        1      2        2 
   1  chr1_64862117     HPrz    C    A        1      2        2 
   1  chr1_64862117     ZBoe    C    A        0      0        2 
   1  chr1_64862117     ZGre    C    A        0      0        2 
   1  chr1_64862117     ZHar    C    A        0      0        2 
   1  chr1_64862117   Sample    C    A        0      0        2 
   1  chr1_64862411     AAsi    T    C        0      0        2 
   1  chr1_64862411     AKia    T    C        1      2        2 
   1  chr1_64862411     AOna    T    C        1      2        2 
   1  chr1_64862411     ASom    T    C        0      0        2 
   1  chr1_64862411     HCab    T    C        0      0        2 
   1  chr1_64862411     HPrz    T    C        0      0        2 
   1  chr1_64862411     ZBoe    T    C        0      0        2 
   1  chr1_64862411     ZGre    T    C        0      0        2 
   1  chr1_64862411     ZHar    T    C        0      0        2 
   1  chr1_64862411   Sample    T    C        0      0        2 
   1  chr1_64863161     AAsi    C    G        0      0        2 
   1  chr1_64863161     AKia    C    G        0      0        2 
   1  chr1_64863161     AOna    C    G        0      0        2 
   1  chr1_64863161     ASom    C    G        0      0        2 
   1  chr1_64863161     HCab    C    G        1      2        2 
   1  chr1_64863161     HPrz    C    G        1      2        2 
   1  chr1_64863161     ZBoe    C    G        0      0        2 
   1  chr1_64863161     ZGre    C    G        0      0        2 
   1  chr1_64863161     ZHar    C    G        0      0        2 
   1  chr1_64863161   Sample    C    G        0      0        2 
   1  chr1_64866993     AAsi    A    G        0      0        2 
   1  chr1_64866993     AKia    A    G        0      0        2 
   1  chr1_64866993     AOna    A    G        0      0        2 
   1  chr1_64866993     ASom    A    G        0      0        2 
   1  chr1_64866993     HCab    A    G        0      0        2 
   1  chr1_64866993     HPrz    A    G        0      0        2 
   1  chr1_64866993     ZBoe    A    G        0      0        2 
   1  chr1_64866993     ZGre    A    G        0      0        2 
   1  chr1_64866993     ZHar    A    G        1      2        2 
   1  chr1_64866993   Sample    A    G        0      0        2 
   1  chr1_64869034     AAsi    A    G        0      0        2 
   1  chr1_64869034     AKia    A    G        0      0        2 
   1  chr1_64869034     AOna    A    G        0      0        2 
   1  chr1_64869034     ASom    A    G        0      0        2 
   1  chr1_64869034     HCab    A    G        0      0        2 
   1  chr1_64869034     HPrz    A    G        0      0        2 
   1  chr1_64869034     ZBoe    A    G      0.5      1        2 
   1  chr1_64869034     ZGre    A    G        0      0        2 
   1  chr1_64869034     ZHar    A    G        0      0        2 
   1  chr1_64869034   Sample    A    G        0      0        2 
   1  chr1_64875389     AAsi    C    G        0      0        2 
   1  chr1_64875389     AKia    C    G        0      0        2 
   1  chr1_64875389     AOna    C    G        0      0        2 
   1  chr1_64875389     ASom    C    G        0      0        2 
   1  chr1_64875389     HCab    C    G        0      0        2 
   1  chr1_64875389     HPrz    C    G        0      0        2 
   1  chr1_64875389     ZBoe    C    G        0      0        2 
   1  chr1_64875389     ZGre    C    G        0      0        2 
   1  chr1_64875389     ZHar    C    G      0.5      1        2 
   1  chr1_64875389   Sample    C    G        0      0        2 
   1  chr1_64878990     AAsi    C    T        0      0        2 
   1  chr1_64878990     AKia    C    T        1      2        2 
   1  chr1_64878990     AOna    C    T        0      0        2 
   1  chr1_64878990     ASom    C    T        0      0        2 
   1  chr1_64878990     HCab    C    T        0      0        2 
   1  chr1_64878990     HPrz    C    T        0      0        2 
   1  chr1_64878990     ZBoe    C    T        0      0        2 
   1  chr1_64878990     ZGre    C    T        0      0        2 
   1  chr1_64878990     ZHar    C    T        0      0        2 
   1  chr1_64878990   Sample    C    T        0      0        2 
   1  chr1_64887566     AAsi    A    G        0      0        2 
   1  chr1_64887566     AKia    A    G        0      0        2 
   1  chr1_64887566     AOna    A    G        0      0        2 
   1  chr1_64887566     ASom    A    G        0      0        2 
   1  chr1_64887566     HCab    A    G        1      2        2 
   1  chr1_64887566     HPrz    A    G        0      0        2 
   1  chr1_64887566     ZBoe    A    G        0      0        2 
   1  chr1_64887566     ZGre    A    G        0      0        2 
   1  chr1_64887566     ZHar    A    G        0      0        2 
   1  chr1_64887566   Sample    A    G        0      0        2 
   1  chr1_64887823     AAsi    G    A        0      0        2 
   1  chr1_64887823     AKia    G    A        0      0        2 
   1  chr1_64887823     AOna    G    A        0      0        2 
   1  chr1_64887823     ASom    G    A        0      0        2 
   1  chr1_64887823     HCab    G    A        1      2        2 
   1  chr1_64887823     HPrz    G    A        1      2        2 
   1  chr1_64887823     ZBoe    G    A        0      0        2 
   1  chr1_64887823     ZGre    G    A        0      0        2 
   1  chr1_64887823     ZHar    G    A        0      0        2 
   1  chr1_64887823   Sample    G    A        0      0        2 
   1  chr1_64892016     AAsi    A    G        0      0        2 
   1  chr1_64892016     AKia    A    G        1      2        2 
   1  chr1_64892016     AOna    A    G        1      2        2 
   1  chr1_64892016     ASom    A    G        0      0        2 
   1  chr1_64892016     HCab    A    G        0      0        2 
   1  chr1_64892016     HPrz    A    G        0      0        2 
   1  chr1_64892016     ZBoe    A    G        0      0        2 
   1  chr1_64892016     ZGre    A    G        0      0        2 
   1  chr1_64892016     ZHar    A    G        0      0        2 
   1  chr1_64892016   Sample    A    G        0      0        2 
   1  chr1_64908016     AAsi    C    T        0      0        2 
   1  chr1_64908016     AKia    C    T        0      0        2 
   1  chr1_64908016     AOna    C    T        0      0        2 
   1  chr1_64908016     ASom    C    T        0      0        2 
   1  chr1_64908016     HCab    C    T        1      2        2 
   1  chr1_64908016     HPrz    C    T      0.5      1        2 
   1  chr1_64908016     ZBoe    C    T        0      0        2 
   1  chr1_64908016     ZGre    C    T        0      0        2 
   1  chr1_64908016     ZHar    C    T        0      0        2 
   1  chr1_64908016   Sample    C    T        0      0        2 
   1  chr1_64909987     AAsi    A    C        0      0        2 
   1  chr1_64909987     AKia    A    C        0      0        2 
   1  chr1_64909987     AOna    A    C        0      0        2 
   1  chr1_64909987     ASom    A    C        1      2        2 
   1  chr1_64909987     HCab    A    C        0      0        2 
   1  chr1_64909987     HPrz    A    C        0      0        2 
   1  chr1_64909987     ZBoe    A    C        0      0        2 
   1  chr1_64909987     ZGre    A    C        0      0        2 
   1  chr1_64909987     ZHar    A    C        0      0        2 
   1  chr1_64909987   Sample    A    C        0      0        2 
   1  chr1_64914088     AAsi    A    G        0      0        2 
   1  chr1_64914088     AKia    A    G        0      0        2 
   1  chr1_64914088     AOna    A    G        0      0        2 
   1  chr1_64914088     ASom    A    G        0      0        2 
   1  chr1_64914088     HCab    A    G        0      0        2 
   1  chr1_64914088     HPrz    A    G      0.5      1        2 
   1  chr1_64914088     ZBoe    A    G        0      0        2 
   1  chr1_64914088     ZGre    A    G        0      0        2 
   1  chr1_64914088     ZHar    A    G        0      0        2 
   1  chr1_64914088   Sample    A    G        0      0        2 
   1  chr1_64915980     AAsi    T    C        0      0        2 
   1  chr1_64915980     AKia    T    C        0      0        2 
   1  chr1_64915980     AOna    T    C        0      0        2 
   1  chr1_64915980     ASom    T    C        0      0        2 
   1  chr1_64915980     HCab    T    C        1      2        2 
   1  chr1_64915980     HPrz    T    C        1      2        2 
   1  chr1_64915980     ZBoe    T    C        0      0        2 
   1  chr1_64915980     ZGre    T    C        0      0        2 
   1  chr1_64915980     ZHar    T    C        0      0        2 
   1  chr1_64915980   Sample    T    C        0      0        2 
   1  chr1_64924182     AAsi    T    G        0      0        2 
   1  chr1_64924182     AKia    T    G        0      0        2 
   1  chr1_64924182     AOna    T    G      0.5      1        2 
   1  chr1_64924182     ASom    T    G        0      0        2 
   1  chr1_64924182     HCab    T    G        0      0        2 
   1  chr1_64924182     HPrz    T    G        0      0        2 
   1  chr1_64924182     ZBoe    T    G        0      0        2 
   1  chr1_64924182     ZGre    T    G        0      0        2 
   1  chr1_64924182     ZHar    T    G        0      0        2 
   1  chr1_64924182   Sample    T    G        0      0        2 
   1  chr1_64933611     AAsi    A    T        0      0        2 
   1  chr1_64933611     AKia    A    T        0      0        2 
   1  chr1_64933611     AOna    A    T        0      0        2 
   1  chr1_64933611     ASom    A    T        0      0        2 
   1  chr1_64933611     HCab    A    T        0      0        2 
   1  chr1_64933611     HPrz    A    T        0      0        2 
   1  chr1_64933611     ZBoe    A    T        0      0        2 
   1  chr1_64933611     ZGre    A    T        0      0        2 
   1  chr1_64933611     ZHar    A    T      0.5      1        2 
   1  chr1_64933611   Sample    A    T        0      0        2 
   1  chr1_64949050     AAsi    C    T      0.5      1        2 
   1  chr1_64949050     AKia    C    T        0      0        2 
   1  chr1_64949050     AOna    C    T        0      0        2 
   1  chr1_64949050     ASom    C    T      0.5      1        2 
   1  chr1_64949050     HCab    C    T        0      0        2 
   1  chr1_64949050     HPrz    C    T        0      0        2 
   1  chr1_64949050     ZBoe    C    T        0      0        2 
   1  chr1_64949050     ZGre    C    T        0      0        2 
   1  chr1_64949050     ZHar    C    T        0      0        2 
   1  chr1_64949050   Sample    C    T        0      0        2 
   1  chr1_64950480     AAsi    C    T        0      0        2 
   1  chr1_64950480     AKia    C    T        0      0        2 
   1  chr1_64950480     AOna    C    T        0      0        2 
   1  chr1_64950480     ASom    C    T        0      0        2 
   1  chr1_64950480     HCab    C    T        1      2        2 
   1  chr1_64950480     HPrz    C    T        1      2        2 
   1  chr1_64950480     ZBoe    C    T        0      0        2 
   1  chr1_64950480     ZGre    C    T        0      0        2 
   1  chr1_64950480     ZHar    C    T        0      0        2 
   1  chr1_64950480   Sample    C    T        0      0        2 
   1  chr1_64955648     AAsi    G    A      0.5      1        2 
   1  chr1_64955648     AKia    G    A        0      0        2 
   1  chr1_64955648     AOna    G    A        0      0        2 
   1  chr1_64955648     ASom    G    A        0      0        2 
   1  chr1_64955648     HCab    G    A        0      0        2 
   1  chr1_64955648     HPrz    G    A        0      0        2 
   1  chr1_64955648     ZBoe    G    A        0      0        2 
   1  chr1_64955648     ZGre    G    A        0      0        2 
   1  chr1_64955648     ZHar    G    A        0      0        2 
   1  chr1_64955648   Sample    G    A        1      2        2 
   1  chr1_64967857     AAsi    C    T        0      0        2 
   1  chr1_64967857     AKia    C    T        0      0        2 
   1  chr1_64967857     AOna    C    T        1      2        2 
   1  chr1_64967857     ASom    C    T        0      0        2 
   1  chr1_64967857     HCab    C    T        0      0        2 
   1  chr1_64967857     HPrz    C    T        0      0        2 
   1  chr1_64967857     ZBoe    C    T        0      0        2 
   1  chr1_64967857     ZGre    C    T        0      0        2 
   1  chr1_64967857     ZHar    C    T        0      0        2 
   1  chr1_64967857   Sample    C    T        0      0        2 
   1  chr1_64971180     AAsi    T    C        0      0        2 
   1  chr1_64971180     AKia    T    C        0      0        2 
   1  chr1_64971180     AOna    T    C        0      0        2 
   1  chr1_64971180     ASom    T    C        0      0        2 
   1  chr1_64971180     HCab    T    C        0      0        2 
   1  chr1_64971180     HPrz    T    C        0      0        2 
   1  chr1_64971180     ZBoe    T    C        0      0        2 
   1  chr1_64971180     ZGre    T    C        0      0        2 
   1  chr1_64971180     ZHar    T    C        1      2        2 
   1  chr1_64971180   Sample    T    C        0      0        2 
   1  chr1_64977741     AAsi    G    A        1      2        2 
   1  chr1_64977741     AKia    G    A        0      0        2 
   1  chr1_64977741     AOna    G    A        0      0        2 
   1  chr1_64977741     ASom    G    A        1      2        2 
   1  chr1_64977741     HCab    G    A        0      0        2 
   1  chr1_64977741     HPrz    G    A        0      0        2 
   1  chr1_64977741     ZBoe    G    A        0      0        2 
   1  chr1_64977741     ZGre    G    A        0      0        2 
   1  chr1_64977741     ZHar    G    A        0      0        2 
   1  chr1_64977741   Sample    G    A        1      2        2 
   1  chr1_64983620     AAsi    T    C        0      0        2 
   1  chr1_64983620     AKia    T    C        0      0        2 
   1  chr1_64983620     AOna    T    C        0      0        2 
   1  chr1_64983620     ASom    T    C        0      0        2 
   1  chr1_64983620     HCab    T    C        0      0        2 
   1  chr1_64983620     HPrz    T    C      0.5      1        2 
   1  chr1_64983620     ZBoe    T    C        0      0        2 
   1  chr1_64983620     ZGre    T    C        0      0        2 
   1  chr1_64983620     ZHar    T    C        0      0        2 
   1  chr1_64983620   Sample    T    C        0      0        2 
   1  chr1_64985426     AAsi    T    C        0      0        2 
   1  chr1_64985426     AKia    T    C        0      0        2 
   1  chr1_64985426     AOna    T    C        0      0        2 
   1  chr1_64985426     ASom    T    C        0      0        2 
   1  chr1_64985426     HCab    T    C        0      0        2 
   1  chr1_64985426     HPrz    T    C        0      0        2 
   1  chr1_64985426     ZBoe    T    C        0      0        2 
   1  chr1_64985426     ZGre    T    C        0      0        2 
   1  chr1_64985426     ZHar    T    C      0.5      1        2 
   1  chr1_64985426   Sample    T    C        0      0        2 
   1  chr1_64992188     AAsi    T    A        0      0        2 
   1  chr1_64992188     AKia    T    A        0      0        2 
   1  chr1_64992188     AOna    T    A        0      0        2 
   1  chr1_64992188     ASom    T    A        0      0        2 
   1  chr1_64992188     HCab    T    A        0      0        2 
   1  chr1_64992188     HPrz    T    A        0      0        2 
   1  chr1_64992188     ZBoe    T    A        1      2        2 
   1  chr1_64992188     ZGre    T    A        1      2        2 
   1  chr1_64992188     ZHar    T    A        1      2        2 
   1  chr1_64992188   Sample    T    A        0      0        2 
   1  chr1_65007035     AAsi    A    T        0      0        2 
   1  chr1_65007035     AKia    A    T        0      0        2 
   1  chr1_65007035     AOna    A    T        0      0        2 
   1  chr1_65007035     ASom    A    T        0      0        2 
   1  chr1_65007035     HCab    A    T        1      2        2 
   1  chr1_65007035     HPrz    A    T        0      0        2 
   1  chr1_65007035     ZBoe    A    T        0      0        2 
   1  chr1_65007035     ZGre    A    T        0      0        2 
   1  chr1_65007035     ZHar    A    T        0      0        2 
   1  chr1_65007035   Sample    A    T        0      0        2 
   1  chr1_65009166     AAsi    A    C        0      0        2 
   1  chr1_65009166     AKia    A    C        0      0        2 
   1  chr1_65009166     AOna    A    C        1      2        2 
   1  chr1_65009166     ASom    A    C        0      0        2 
   1  chr1_65009166     HCab    A    C        0      0        2 
   1  chr1_65009166     HPrz    A    C        0      0        2 
   1  chr1_65009166     ZBoe    A    C        0      0        2 
   1  chr1_65009166     ZGre    A    C        0      0        2 
   1  chr1_65009166     ZHar    A    C        0      0        2 
   1  chr1_65009166   Sample    A    C        0      0        2 
   1  chr1_65015685     AAsi    T    G        0      0        2 
   1  chr1_65015685     AKia    T    G        1      2        2 
   1  chr1_65015685     AOna    T    G        0      0        2 
   1  chr1_65015685     ASom    T    G        0      0        2 
   1  chr1_65015685     HCab    T    G        0      0        2 
   1  chr1_65015685     HPrz    T    G        0      0        2 
   1  chr1_65015685     ZBoe    T    G        0      0        2 
   1  chr1_65015685     ZGre    T    G        0      0        2 
   1  chr1_65015685     ZHar    T    G        0      0        2 
   1  chr1_65015685   Sample    T    G        0      0        2 
   1  chr1_65016220     AAsi    T    C        0      0        2 
   1  chr1_65016220     AKia    T    C        0      0        2 
   1  chr1_65016220     AOna    T    C        0      0        2 
   1  chr1_65016220     ASom    T    C        0      0        2 
   1  chr1_65016220     HCab    T    C        1      2        2 
   1  chr1_65016220     HPrz    T    C        1      2        2 
   1  chr1_65016220     ZBoe    T    C        0      0        2 
   1  chr1_65016220     ZGre    T    C        0      0        2 
   1  chr1_65016220     ZHar    T    C        0      0        2 
   1  chr1_65016220   Sample    T    C        0      0        2 
   1  chr1_65018686     AAsi    T    C        0      0        2 
   1  chr1_65018686     AKia    T    C        0      0        2 
   1  chr1_65018686     AOna    T    C        0      0        2 
   1  chr1_65018686     ASom    T    C        0      0        2 
   1  chr1_65018686     HCab    T    C        0      0        2 
   1  chr1_65018686     HPrz    T    C        1      2        2 
   1  chr1_65018686     ZBoe    T    C        0      0        2 
   1  chr1_65018686     ZGre    T    C        0      0        2 
   1  chr1_65018686     ZHar    T    C        0      0        2 
   1  chr1_65018686   Sample    T    C        0      0        2 
   1  chr1_65019797     AAsi    A    G        1      2        2 
   1  chr1_65019797     AKia    A    G        0      0        2 
   1  chr1_65019797     AOna    A    G        0      0        2 
   1  chr1_65019797     ASom    A    G      0.5      1        2 
   1  chr1_65019797     HCab    A    G        0      0        2 
   1  chr1_65019797     HPrz    A    G        0      0        2 
   1  chr1_65019797     ZBoe    A    G        0      0        2 
   1  chr1_65019797     ZGre    A    G        0      0        2 
   1  chr1_65019797     ZHar    A    G        0      0        2 
   1  chr1_65019797   Sample    A    G        1      2        2 
   1  chr1_65020947     AAsi    C    T        0      0        2 
   1  chr1_65020947     AKia    C    T        0      0        2 
   1  chr1_65020947     AOna    C    T        0      0        2 
   1  chr1_65020947     ASom    C    T        0      0        2 
   1  chr1_65020947     HCab    C    T        1      2        2 
   1  chr1_65020947     HPrz    C    T        1      2        2 
   1  chr1_65020947     ZBoe    C    T        0      0        2 
   1  chr1_65020947     ZGre    C    T        0      0        2 
   1  chr1_65020947     ZHar    C    T        0      0        2 
   1  chr1_65020947   Sample    C    T        0      0        2 
   1  chr1_65021923     AAsi    G    A        0      0        2 
   1  chr1_65021923     AKia    G    A        1      2        2 
   1  chr1_65021923     AOna    G    A        1      2        2 
   1  chr1_65021923     ASom    G    A        0      0        2 
   1  chr1_65021923     HCab    G    A        0      0        2 
   1  chr1_65021923     HPrz    G    A        0      0        2 
   1  chr1_65021923     ZBoe    G    A        0      0        2 
   1  chr1_65021923     ZGre    G    A        0      0        2 
   1  chr1_65021923     ZHar    G    A        0      0        2 
   1  chr1_65021923   Sample    G    A        0      0        2 
   1  chr1_65025716     AAsi    C    T        0      0        2 
   1  chr1_65025716     AKia    C    T      0.5      1        2 
   1  chr1_65025716     AOna    C    T        0      0        2 
   1  chr1_65025716     ASom    C    T        0      0        2 
   1  chr1_65025716     HCab    C    T        0      0        2 
   1  chr1_65025716     HPrz    C    T        0      0        2 
   1  chr1_65025716     ZBoe    C    T        0      0        2 
   1  chr1_65025716     ZGre    C    T        0      0        2 
   1  chr1_65025716     ZHar    C    T        0      0        2 
   1  chr1_65025716   Sample    C    T        0      0        2 
   1  chr1_65028615     AAsi    A    C        0      0        2 
   1  chr1_65028615     AKia    A    C        0      0        2 
   1  chr1_65028615     AOna    A    C        0      0        2 
   1  chr1_65028615     ASom    A    C        0      0        2 
   1  chr1_65028615     HCab    A    C        0      0        2 
   1  chr1_65028615     HPrz    A    C        0      0        2 
   1  chr1_65028615     ZBoe    A    C        0      0        2 
   1  chr1_65028615     ZGre    A    C        0      0        2 
   1  chr1_65028615     ZHar    A    C      0.5      1        2 
   1  chr1_65028615   Sample    A    C        0      0        2 
   1  chr1_65029216     AAsi    A    G        0      0        2 
   1  chr1_65029216     AKia    A    G        0      0        2 
   1  chr1_65029216     AOna    A    G        0      0        2 
   1  chr1_65029216     ASom    A    G        0      0        2 
   1  chr1_65029216     HCab    A    G        0      0        2 
   1  chr1_65029216     HPrz    A    G        0      0        2 
   1  chr1_65029216     ZBoe    A    G        0      0        2 
   1  chr1_65029216     ZGre    A    G        0      0        2 
   1  chr1_65029216     ZHar    A    G        1      2        2 
   1  chr1_65029216   Sample    A    G        0      0        2 
   1  chr1_65032294     AAsi    T    C        0      0        2 
   1  chr1_65032294     AKia    T    C        0      0        2 
   1  chr1_65032294     AOna    T    C        0      0        2 
   1  chr1_65032294     ASom    T    C        0      0        2 
   1  chr1_65032294     HCab    T    C        0      0        2 
   1  chr1_65032294     HPrz    T    C        0      0        2 
   1  chr1_65032294     ZBoe    T    C        1      2        2 
   1  chr1_65032294     ZGre    T    C        0      0        2 
   1  chr1_65032294     ZHar    T    C        0      0        2 
   1  chr1_65032294   Sample    T    C        0      0        2 
   1  chr1_65036249     AAsi    A    G        0      0        2 
   1  chr1_65036249     AKia    A    G        1      2        2 
   1  chr1_65036249     AOna    A    G        1      2        2 
   1  chr1_65036249     ASom    A    G        0      0        2 
   1  chr1_65036249     HCab    A    G        0      0        2 
   1  chr1_65036249     HPrz    A    G        0      0        2 
   1  chr1_65036249     ZBoe    A    G        0      0        2 
   1  chr1_65036249     ZGre    A    G        0      0        2 
   1  chr1_65036249     ZHar    A    G        0      0        2 
   1  chr1_65036249   Sample    A    G        0      0        2 
   1  chr1_65036671     AAsi    T    C        0      0        2 
   1  chr1_65036671     AKia    T    C        0      0        2 
   1  chr1_65036671     AOna    T    C        0      0        2 
   1  chr1_65036671     ASom    T    C        0      0        2 
   1  chr1_65036671     HCab    T    C        1      2        2 
   1  chr1_65036671     HPrz    T    C        0      0        2 
   1  chr1_65036671     ZBoe    T    C        0      0        2 
   1  chr1_65036671     ZGre    T    C        0      0        2 
   1  chr1_65036671     ZHar    T    C        0      0        2 
   1  chr1_65036671   Sample    T    C        0      0        2 
   1  chr1_65040343     AAsi    A    G        0      0        2 
   1  chr1_65040343     AKia    A    G        0      0        2 
   1  chr1_65040343     AOna    A    G        0      0        2 
   1  chr1_65040343     ASom    A    G        0      0        2 
   1  chr1_65040343     HCab    A    G        1      2        2 
   1  chr1_65040343     HPrz    A    G        1      2        2 
   1  chr1_65040343     ZBoe    A    G        0      0        2 
   1  chr1_65040343     ZGre    A    G        0      0        2 
   1  chr1_65040343     ZHar    A    G        0      0        2 
   1  chr1_65040343   Sample    A    G        0      0        2 
   1  chr1_65045048     AAsi    A    C        0      0        2 
   1  chr1_65045048     AKia    A    C        0      0        2 
   1  chr1_65045048     AOna    A    C        0      0        2 
   1  chr1_65045048     ASom    A    C      0.5      1        2 
   1  chr1_65045048     HCab    A    C        0      0        2 
   1  chr1_65045048     HPrz    A    C        0      0        2 
   1  chr1_65045048     ZBoe    A    C        0      0        2 
   1  chr1_65045048     ZGre    A    C        0      0        2 
   1  chr1_65045048     ZHar    A    C        0      0        2 
   1  chr1_65045048   Sample    A    C        0      0        2 
   1  chr1_65048134     AAsi    A    C        0      0        2 
   1  chr1_65048134     AKia    A    C        0      0        2 
   1  chr1_65048134     AOna    A    C        0      0        2 
   1  chr1_65048134     ASom    A    C        0      0        2 
   1  chr1_65048134     HCab    A    C        1      2        2 
   1  chr1_65048134     HPrz    A    C        1      2        2 
   1  chr1_65048134     ZBoe    A    C        0      0        2 
   1  chr1_65048134     ZGre    A    C        0      0        2 
   1  chr1_65048134     ZHar    A    C        0      0        2 
   1  chr1_65048134   Sample    A    C        0      0        2 
   1  chr1_65052296     AAsi    A    G        0      0        2 
   1  chr1_65052296     AKia    A    G        0      0        2 
   1  chr1_65052296     AOna    A    G        0      0        2 
   1  chr1_65052296     ASom    A    G        0      0        2 
   1  chr1_65052296     HCab    A    G        1      2        2 
   1  chr1_65052296     HPrz    A    G        1      2        2 
   1  chr1_65052296     ZBoe    A    G        0      0        2 
   1  chr1_65052296     ZGre    A    G        0      0        2 
   1  chr1_65052296     ZHar    A    G        0      0        2 
   1  chr1_65052296   Sample    A    G        0      0        2 
   1  chr1_65062350     AAsi    C    G        0      0        2 
   1  chr1_65062350     AKia    C    G        0      0        2 
   1  chr1_65062350     AOna    C    G        0      0        2 
   1  chr1_65062350     ASom    C    G        0      0        2 
   1  chr1_65062350     HCab    C    G        1      2        2 
   1  chr1_65062350     HPrz    C    G        1      2        2 
   1  chr1_65062350     ZBoe    C    G        0      0        2 
   1  chr1_65062350     ZGre    C    G        0      0        2 
   1  chr1_65062350     ZHar    C    G        0      0        2 
   1  chr1_65062350   Sample    C    G        0      0        2 
   1  chr1_65064218     AAsi    G    C        0      0        2 
   1  chr1_65064218     AKia    G    C        0      0        2 
   1  chr1_65064218     AOna    G    C      0.5      1        2 
   1  chr1_65064218     ASom    G    C        0      0        2 
   1  chr1_65064218     HCab    G    C        0      0        2 
   1  chr1_65064218     HPrz    G    C        0      0        2 
   1  chr1_65064218     ZBoe    G    C        0      0        2 
   1  chr1_65064218     ZGre    G    C        0      0        2 
   1  chr1_65064218     ZHar    G    C        0      0        2 
   1  chr1_65064218   Sample    G    C        0      0        2 
   1  chr1_65064750     AAsi    G    A        0      0        2 
   1  chr1_65064750     AKia    G    A        0      0        2 
   1  chr1_65064750     AOna    G    A        0      0        2 
   1  chr1_65064750     ASom    G    A        0      0        2 
   1  chr1_65064750     HCab    G    A        0      0        2 
   1  chr1_65064750     HPrz    G    A      0.5      1        2 
   1  chr1_65064750     ZBoe    G    A        0      0        2 
   1  chr1_65064750     ZGre    G    A        0      0        2 
   1  chr1_65064750     ZHar    G    A        0      0        2 
   1  chr1_65064750   Sample    G    A        0      0        2 
   1  chr1_65070400     AAsi    A    C        0      0        2 
   1  chr1_65070400     AKia    A    C        0      0        2 
   1  chr1_65070400     AOna    A    C        0      0        2 
   1  chr1_65070400     ASom    A    C        0      0        2 
   1  chr1_65070400     HCab    A    C        1      2        2 
   1  chr1_65070400     HPrz    A    C        1      2        2 
   1  chr1_65070400     ZBoe    A    C        0      0        2 
   1  chr1_65070400     ZGre    A    C        0      0        2 
   1  chr1_65070400     ZHar    A    C        0      0        2 
   1  chr1_65070400   Sample    A    C        0      0        2 
   1  chr1_65079696     AAsi    C    A        0      0        2 
   1  chr1_65079696     AKia    C    A        0      0        2 
   1  chr1_65079696     AOna    C    A        0      0        2 
   1  chr1_65079696     ASom    C    A        0      0        2 
   1  chr1_65079696     HCab    C    A        0      0        2 
   1  chr1_65079696     HPrz    C    A      0.5      1        2 
   1  chr1_65079696     ZBoe    C    A        0      0        2 
   1  chr1_65079696     ZGre    C    A        0      0        2 
   1  chr1_65079696     ZHar    C    A        0      0        2 
   1  chr1_65079696   Sample    C    A        0      0        2 
   1  chr1_65082625     AAsi    C    T        0      0        2 
   1  chr1_65082625     AKia    C    T        0      0        2 
   1  chr1_65082625     AOna    C    T        0      0        2 
   1  chr1_65082625     ASom    C    T        0      0        2 
   1  chr1_65082625     HCab    C    T        0      0        2 
   1  chr1_65082625     HPrz    C    T        0      0        2 
   1  chr1_65082625     ZBoe    C    T        0      0        2 
   1  chr1_65082625     ZGre    C    T        0      0        2 
   1  chr1_65082625     ZHar    C    T        1      2        2 
   1  chr1_65082625   Sample    C    T        0      0        2 
   1  chr1_65083844     AAsi    G    C        0      0        2 
   1  chr1_65083844     AKia    G    C        0      0        2 
   1  chr1_65083844     AOna    G    C        0      0        2 
   1  chr1_65083844     ASom    G    C      0.5      1        2 
   1  chr1_65083844     HCab    G    C        0      0        2 
   1  chr1_65083844     HPrz    G    C        0      0        2 
   1  chr1_65083844     ZBoe    G    C        0      0        2 
   1  chr1_65083844     ZGre    G    C        0      0        2 
   1  chr1_65083844     ZHar    G    C        0      0        2 
   1  chr1_65083844   Sample    G    C        0      0        2 
   1  chr1_65084711     AAsi    A    G        0      0        2 
   1  chr1_65084711     AKia    A    G        0      0        2 
   1  chr1_65084711     AOna    A    G        0      0        2 
   1  chr1_65084711     ASom    A    G        0      0        2 
   1  chr1_65084711     HCab    A    G        0      0        2 
   1  chr1_65084711     HPrz    A    G        0      0        2 
   1  chr1_65084711     ZBoe    A    G        0      0        2 
   1  chr1_65084711     ZGre    A    G        0      0        2 
   1  chr1_65084711     ZHar    A    G      0.5      1        2 
   1  chr1_65084711   Sample    A    G        0      0        2 
   1  chr1_65091330     AAsi    T    C        0      0        2 
   1  chr1_65091330     AKia    T    C        0      0        2 
   1  chr1_65091330     AOna    T    C        0      0        2 
   1  chr1_65091330     ASom    T    C        0      0        2 
   1  chr1_65091330     HCab    T    C        1      2        2 
   1  chr1_65091330     HPrz    T    C        1      2        2 
   1  chr1_65091330     ZBoe    T    C        0      0        2 
   1  chr1_65091330     ZGre    T    C        0      0        2 
   1  chr1_65091330     ZHar    T    C        0      0        2 
   1  chr1_65091330   Sample    T    C        0      0        2 
   1  chr1_65091431     AAsi    C    T        0      0        2 
   1  chr1_65091431     AKia    C    T        0      0        2 
   1  chr1_65091431     AOna    C    T        0      0        2 
   1  chr1_65091431     ASom    C    T      0.5      1        2 
   1  chr1_65091431     HCab    C    T        0      0        2 
   1  chr1_65091431     HPrz    C    T        0      0        2 
   1  chr1_65091431     ZBoe    C    T        0      0        2 
   1  chr1_65091431     ZGre    C    T        0      0        2 
   1  chr1_65091431     ZHar    C    T        0      0        2 
   1  chr1_65091431   Sample    C    T        0      0        2 
   1  chr1_65094783     AAsi    A    G        0      0        2 
   1  chr1_65094783     AKia    A    G        0      0        2 
   1  chr1_65094783     AOna    A    G        0      0        2 
   1  chr1_65094783     ASom    A    G        0      0        2 
   1  chr1_65094783     HCab    A    G        0      0        2 
   1  chr1_65094783     HPrz    A    G        0      0        2 
   1  chr1_65094783     ZBoe    A    G      0.5      1        2 
   1  chr1_65094783     ZGre    A    G        0      0        2 
   1  chr1_65094783     ZHar    A    G        0      0        2 
   1  chr1_65094783   Sample    A    G        0      0        2 
   1  chr1_65096564     AAsi    C    A        0      0        2 
   1  chr1_65096564     AKia    C    A        1      2        2 
   1  chr1_65096564     AOna    C    A        1      2        2 
   1  chr1_65096564     ASom    C    A        0      0        2 
   1  chr1_65096564     HCab    C    A        0      0        2 
   1  chr1_65096564     HPrz    C    A        0      0        2 
   1  chr1_65096564     ZBoe    C    A        0      0        2 
   1  chr1_65096564     ZGre    C    A        0      0        2 
   1  chr1_65096564     ZHar    C    A        0      0        2 
   1  chr1_65096564   Sample    C    A        0      0        2 
   1  chr1_65102725     AAsi    T    C        0      0        2 
   1  chr1_65102725     AKia    T    C        0      0        2 
   1  chr1_65102725     AOna    T    C        0      0        2 
   1  chr1_65102725     ASom    T    C        0      0        2 
   1  chr1_65102725     HCab    T    C        0      0        2 
   1  chr1_65102725     HPrz    T    C        0      0        2 
   1  chr1_65102725     ZBoe    T    C        1      2        2 
   1  chr1_65102725     ZGre    T    C        0      0        2 
   1  chr1_65102725     ZHar    T    C        0      0        2 
   1  chr1_65102725   Sample    T    C        0      0        2 
   1  chr1_65108381     AAsi    C    G        0      0        2 
   1  chr1_65108381     AKia    C    G        0      0        2 
   1  chr1_65108381     AOna    C    G        0      0        2 
   1  chr1_65108381     ASom    C    G        0      0        2 
   1  chr1_65108381     HCab    C    G      0.5      1        2 
   1  chr1_65108381     HPrz    C    G        0      0        2 
   1  chr1_65108381     ZBoe    C    G        0      0        2 
   1  chr1_65108381     ZGre    C    G        0      0        2 
   1  chr1_65108381     ZHar    C    G        0      0        2 
   1  chr1_65108381   Sample    C    G        0      0        2 
   1  chr1_65109167     AAsi    G    A        0      0        2 
   1  chr1_65109167     AKia    G    A        0      0        2 
   1  chr1_65109167     AOna    G    A        0      0        2 
   1  chr1_65109167     ASom    G    A        0      0        2 
   1  chr1_65109167     HCab    G    A        1      2        2 
   1  chr1_65109167     HPrz    G    A        1      2        2 
   1  chr1_65109167     ZBoe    G    A        0      0        2 
   1  chr1_65109167     ZGre    G    A        0      0        2 
   1  chr1_65109167     ZHar    G    A        0      0        2 
   1  chr1_65109167   Sample    G    A        0      0        2 
   1  chr1_65114064     AAsi    A    G        0      0        2 
   1  chr1_65114064     AKia    A    G        0      0        2 
   1  chr1_65114064     AOna    A    G        0      0        2 
   1  chr1_65114064     ASom    A    G        0      0        2 
   1  chr1_65114064     HCab    A    G        0      0        2 
   1  chr1_65114064     HPrz    A    G        0      0        2 
   1  chr1_65114064     ZBoe    A    G        1      2        2 
   1  chr1_65114064     ZGre    A    G        0      0        2 
   1  chr1_65114064     ZHar    A    G        0      0        2 
   1  chr1_65114064   Sample    A    G        0      0        2 
   1  chr1_65115627     AAsi    G    T        0      0        2 
   1  chr1_65115627     AKia    G    T        0      0        2 
   1  chr1_65115627     AOna    G    T        0      0        2 
   1  chr1_65115627     ASom    G    T      0.5      1        2 
   1  chr1_65115627     HCab    G    T        0      0        2 
   1  chr1_65115627     HPrz    G    T        0      0        2 
   1  chr1_65115627     ZBoe    G    T        0      0        2 
   1  chr1_65115627     ZGre    G    T        0      0        2 
   1  chr1_65115627     ZHar    G    T        0      0        2 
   1  chr1_65115627   Sample    G    T        0      0        2 
   1  chr1_65118326     AAsi    C    T        0      0        2 
   1  chr1_65118326     AKia    C    T        0      0        2 
   1  chr1_65118326     AOna    C    T        0      0        2 
   1  chr1_65118326     ASom    C    T        0      0        2 
   1  chr1_65118326     HCab    C    T        0      0        2 
   1  chr1_65118326     HPrz    C    T        0      0        2 
   1  chr1_65118326     ZBoe    C    T        0      0        2 
   1  chr1_65118326     ZGre    C    T        0      0        2 
   1  chr1_65118326     ZHar    C    T        1      2        2 
   1  chr1_65118326   Sample    C    T        0      0        2 
   1  chr1_65119435     AAsi    A    G        0      0        2 
   1  chr1_65119435     AKia    A    G        0      0        2 
   1  chr1_65119435     AOna    A    G        0      0        2 
   1  chr1_65119435     ASom    A    G        0      0        2 
   1  chr1_65119435     HCab    A    G        0      0        2 
   1  chr1_65119435     HPrz    A    G      0.5      1        2 
   1  chr1_65119435     ZBoe    A    G        0      0        2 
   1  chr1_65119435     ZGre    A    G        0      0        2 
   1  chr1_65119435     ZHar    A    G        0      0        2 
   1  chr1_65119435   Sample    A    G        0      0        2 
   1  chr1_65122480     AAsi    T    C        0      0        2 
   1  chr1_65122480     AKia    T    C        0      0        2 
   1  chr1_65122480     AOna    T    C        0      0        2 
   1  chr1_65122480     ASom    T    C        0      0        2 
   1  chr1_65122480     HCab    T    C        0      0        2 
   1  chr1_65122480     HPrz    T    C        0      0        2 
   1  chr1_65122480     ZBoe    T    C        0      0        2 
   1  chr1_65122480     ZGre    T    C        0      0        2 
   1  chr1_65122480     ZHar    T    C      0.5      1        2 
   1  chr1_65122480   Sample    T    C        0      0        2 
   1  chr1_65123674     AAsi    A    C        0      0        2 
   1  chr1_65123674     AKia    A    C        0      0        2 
   1  chr1_65123674     AOna    A    C        0      0        2 
   1  chr1_65123674     ASom    A    C        0      0        2 
   1  chr1_65123674     HCab    A    C        0      0        2 
   1  chr1_65123674     HPrz    A    C        0      0        2 
   1  chr1_65123674     ZBoe    A    C        0      0        2 
   1  chr1_65123674     ZGre    A    C        1      2        2 
   1  chr1_65123674     ZHar    A    C        0      0        2 
   1  chr1_65123674   Sample    A    C        0      0        2 
   1  chr1_65133589     AAsi    T    C        0      0        2 
   1  chr1_65133589     AKia    T    C        0      0        2 
   1  chr1_65133589     AOna    T    C        0      0        2 
   1  chr1_65133589     ASom    T    C        0      0        2 
   1  chr1_65133589     HCab    T    C        0      0        2 
   1  chr1_65133589     HPrz    T    C        0      0        2 
   1  chr1_65133589     ZBoe    T    C        0      0        2 
   1  chr1_65133589     ZGre    T    C        0      0        2 
   1  chr1_65133589     ZHar    T    C        1      2        2 
   1  chr1_65133589   Sample    T    C        0      0        2 
   1  chr1_65138016     AAsi    T    C        0      0        2 
   1  chr1_65138016     AKia    T    C        0      0        2 
   1  chr1_65138016     AOna    T    C        0      0        2 
   1  chr1_65138016     ASom    T    C        0      0        2 
   1  chr1_65138016     HCab    T    C        0      0        2 
   1  chr1_65138016     HPrz    T    C      0.5      1        2 
   1  chr1_65138016     ZBoe    T    C        0      0        2 
   1  chr1_65138016     ZGre    T    C        0      0        2 
   1  chr1_65138016     ZHar    T    C        0      0        2 
   1  chr1_65138016   Sample    T    C        0      0        2 
   1  chr1_65142355     AAsi    T    G        0      0        2 
   1  chr1_65142355     AKia    T    G        0      0        2 
   1  chr1_65142355     AOna    T    G        0      0        2 
   1  chr1_65142355     ASom    T    G        0      0        2 
   1  chr1_65142355     HCab    T    G        0      0        2 
   1  chr1_65142355     HPrz    T    G        0      0        2 
   1  chr1_65142355     ZBoe    T    G        0      0        2 
   1  chr1_65142355     ZGre    T    G      0.5      1        2 
   1  chr1_65142355     ZHar    T    G        0      0        2 
   1  chr1_65142355   Sample    T    G        0      0        2 
   1  chr1_65142766     AAsi    G    C        0      0        2 
   1  chr1_65142766     AKia    G    C        0      0        2 
   1  chr1_65142766     AOna    G    C        0      0        2 
   1  chr1_65142766     ASom    G    C        0      0        2 
   1  chr1_65142766     HCab    G    C        1      2        2 
   1  chr1_65142766     HPrz    G    C        1      2        2 
   1  chr1_65142766     ZBoe    G    C        0      0        2 
   1  chr1_65142766     ZGre    G    C        0      0        2 
   1  chr1_65142766     ZHar    G    C        0      0        2 
   1  chr1_65142766   Sample    G    C        0      0        2 
   1  chr1_65149012     AAsi    C    T        0      0        2 
   1  chr1_65149012     AKia    C    T        0      0        2 
   1  chr1_65149012     AOna    C    T        0      0        2 
   1  chr1_65149012     ASom    C    T        0      0        2 
   1  chr1_65149012     HCab    C    T        1      2        2 
   1  chr1_65149012     HPrz    C    T        1      2        2 
   1  chr1_65149012     ZBoe    C    T        0      0        2 
   1  chr1_65149012     ZGre    C    T        0      0        2 
   1  chr1_65149012     ZHar    C    T        0      0        2 
   1  chr1_65149012   Sample    C    T        0      0        2 
   1  chr1_65153977     AAsi    G    A        0      0        2 
   1  chr1_65153977     AKia    G    A        1      2        2 
   1  chr1_65153977     AOna    G    A        0      0        2 
   1  chr1_65153977     ASom    G    A        0      0        2 
   1  chr1_65153977     HCab    G    A        0      0        2 
   1  chr1_65153977     HPrz    G    A        0      0        2 
   1  chr1_65153977     ZBoe    G    A        0      0        2 
   1  chr1_65153977     ZGre    G    A        0      0        2 
   1  chr1_65153977     ZHar    G    A        0      0        2 
   1  chr1_65153977   Sample    G    A        0      0        2 
   1  chr1_65162687     AAsi    T    C        0      0        2 
   1  chr1_65162687     AKia    T    C        0      0        2 
   1  chr1_65162687     AOna    T    C        0      0        2 
   1  chr1_65162687     ASom    T    C        0      0        2 
   1  chr1_65162687     HCab    T    C        0      0        2 
   1  chr1_65162687     HPrz    T    C      0.5      1        2 
   1  chr1_65162687     ZBoe    T    C        0      0        2 
   1  chr1_65162687     ZGre    T    C        0      0        2 
   1  chr1_65162687     ZHar    T    C        0      0        2 
   1  chr1_65162687   Sample    T    C        0      0        2 
   1  chr1_65162940     AAsi    T    C        0      0        2 
   1  chr1_65162940     AKia    T    C        0      0        2 
   1  chr1_65162940     AOna    T    C        0      0        2 
   1  chr1_65162940     ASom    T    C        0      0        2 
   1  chr1_65162940     HCab    T    C        0      0        2 
   1  chr1_65162940     HPrz    T    C        0      0        2 
   1  chr1_65162940     ZBoe    T    C      0.5      1        2 
   1  chr1_65162940     ZGre    T    C        0      0        2 
   1  chr1_65162940     ZHar    T    C        0      0        2 
   1  chr1_65162940   Sample    T    C        0      0        2 
   1  chr1_65169343     AAsi    T    G        0      0        2 
   1  chr1_65169343     AKia    T    G        0      0        2 
   1  chr1_65169343     AOna    T    G        0      0        2 
   1  chr1_65169343     ASom    T    G        0      0        2 
   1  chr1_65169343     HCab    T    G        0      0        2 
   1  chr1_65169343     HPrz    T    G        0      0        2 
   1  chr1_65169343     ZBoe    T    G        0      0        2 
   1  chr1_65169343     ZGre    T    G        0      0        2 
   1  chr1_65169343     ZHar    T    G        1      2        2 
   1  chr1_65169343   Sample    T    G        0      0        2 
   1  chr1_65170645     AAsi    T    C        1      2        2 
   1  chr1_65170645     AKia    T    C        0      0        2 
   1  chr1_65170645     AOna    T    C        0      0        2 
   1  chr1_65170645     ASom    T    C        1      2        2 
   1  chr1_65170645     HCab    T    C        0      0        2 
   1  chr1_65170645     HPrz    T    C        0      0        2 
   1  chr1_65170645     ZBoe    T    C        0      0        2 
   1  chr1_65170645     ZGre    T    C        0      0        2 
   1  chr1_65170645     ZHar    T    C        0      0        2 
   1  chr1_65170645   Sample    T    C        1      2        2 
   1  chr1_65172266     AAsi    C    G        0      0        2 
   1  chr1_65172266     AKia    C    G        0      0        2 
   1  chr1_65172266     AOna    C    G        1      2        2 
   1  chr1_65172266     ASom    C    G        0      0        2 
   1  chr1_65172266     HCab    C    G        0      0        2 
   1  chr1_65172266     HPrz    C    G        0      0        2 
   1  chr1_65172266     ZBoe    C    G        0      0        2 
   1  chr1_65172266     ZGre    C    G        0      0        2 
   1  chr1_65172266     ZHar    C    G        0      0        2 
   1  chr1_65172266   Sample    C    G        0      0        2 
   1  chr1_65180137     AAsi    G    A        0      0        2 
   1  chr1_65180137     AKia    G    A        0      0        2 
   1  chr1_65180137     AOna    G    A        0      0        2 
   1  chr1_65180137     ASom    G    A        0      0        2 
   1  chr1_65180137     HCab    G    A        0      0        2 
   1  chr1_65180137     HPrz    G    A      0.5      1        2 
   1  chr1_65180137     ZBoe    G    A        0      0        2 
   1  chr1_65180137     ZGre    G    A        0      0        2 
   1  chr1_65180137     ZHar    G    A        0      0        2 
   1  chr1_65180137   Sample    G    A        0      0        2 
   1  chr1_65180477     AAsi    G    A        0      0        2 
   1  chr1_65180477     AKia    G    A        0      0        2 
   1  chr1_65180477     AOna    G    A        0      0        2 
   1  chr1_65180477     ASom    G    A        0      0        2 
   1  chr1_65180477     HCab    G    A        0      0        2 
   1  chr1_65180477     HPrz    G    A        0      0        2 
   1  chr1_65180477     ZBoe    G    A        0      0        2 
   1  chr1_65180477     ZGre    G    A        1      2        2 
   1  chr1_65180477     ZHar    G    A        0      0        2 
   1  chr1_65180477   Sample    G    A        0      0        2 
   1  chr1_65182273     AAsi    C    T        0      0        2 
   1  chr1_65182273     AKia    C    T        0      0        2 
   1  chr1_65182273     AOna    C    T        0      0        2 
   1  chr1_65182273     ASom    C    T        0      0        2 
   1  chr1_65182273     HCab    C    T        0      0        2 
   1  chr1_65182273     HPrz    C    T        0      0        2 
   1  chr1_65182273     ZBoe    C    T        0      0        2 
   1  chr1_65182273     ZGre    C    T        1      2        2 
   1  chr1_65182273     ZHar    C    T        0      0        2 
   1  chr1_65182273   Sample    C    T        0      0        2 
   1  chr1_65183404     AAsi    C    G        0      0        2 
   1  chr1_65183404     AKia    C    G        0      0        2 
   1  chr1_65183404     AOna    C    G        0      0        2 
   1  chr1_65183404     ASom    C    G        0      0        2 
   1  chr1_65183404     HCab    C    G        1      2        2 
   1  chr1_65183404     HPrz    C    G        1      2        2 
   1  chr1_65183404     ZBoe    C    G        0      0        2 
   1  chr1_65183404     ZGre    C    G        0      0        2 
   1  chr1_65183404     ZHar    C    G        0      0        2 
   1  chr1_65183404   Sample    C    G        0      0        2 
   1  chr1_65190376     AAsi    G    T        0      0        2 
   1  chr1_65190376     AKia    G    T        1      2        2 
   1  chr1_65190376     AOna    G    T        1      2        2 
   1  chr1_65190376     ASom    G    T        0      0        2 
   1  chr1_65190376     HCab    G    T        0      0        2 
   1  chr1_65190376     HPrz    G    T        0      0        2 
   1  chr1_65190376     ZBoe    G    T        0      0        2 
   1  chr1_65190376     ZGre    G    T        0      0        2 
   1  chr1_65190376     ZHar    G    T        0      0        2 
   1  chr1_65190376   Sample    G    T        0      0        2 
   1  chr1_65190830     AAsi    C    T        0      0        2 
   1  chr1_65190830     AKia    C    T        0      0        2 
   1  chr1_65190830     AOna    C    T        0      0        2 
   1  chr1_65190830     ASom    C    T        0      0        2 
   1  chr1_65190830     HCab    C    T        0      0        2 
   1  chr1_65190830     HPrz    C    T        0      0        2 
   1  chr1_65190830     ZBoe    C    T        0      0        2 
   1  chr1_65190830     ZGre    C    T        1      2        2 
   1  chr1_65190830     ZHar    C    T        0      0        2 
   1  chr1_65190830   Sample    C    T        0      0        2 
   1  chr1_65196175     AAsi    T    C        0      0        2 
   1  chr1_65196175     AKia    T    C        0      0        2 
   1  chr1_65196175     AOna    T    C        0      0        2 
   1  chr1_65196175     ASom    T    C        0      0        2 
   1  chr1_65196175     HCab    T    C        0      0        2 
   1  chr1_65196175     HPrz    T    C        0      0        2 
   1  chr1_65196175     ZBoe    T    C      0.5      1        2 
   1  chr1_65196175     ZGre    T    C        0      0        2 
   1  chr1_65196175     ZHar    T    C        0      0        2 
   1  chr1_65196175   Sample    T    C        0      0        2 
   1  chr1_65197626     AAsi    G    A        0      0        2 
   1  chr1_65197626     AKia    G    A        0      0        2 
   1  chr1_65197626     AOna    G    A        0      0        2 
   1  chr1_65197626     ASom    G    A        0      0        2 
   1  chr1_65197626     HCab    G    A        1      2        2 
   1  chr1_65197626     HPrz    G    A        1      2        2 
   1  chr1_65197626     ZBoe    G    A        0      0        2 
   1  chr1_65197626     ZGre    G    A        0      0        2 
   1  chr1_65197626     ZHar    G    A        0      0        2 
   1  chr1_65197626   Sample    G    A        0      0        2 
   1  chr1_65207744     AAsi    C    T        0      0        2 
   1  chr1_65207744     AKia    C    T      0.5      1        2 
   1  chr1_65207744     AOna    C    T        0      0        2 
   1  chr1_65207744     ASom    C    T        0      0        2 
   1  chr1_65207744     HCab    C    T        0      0        2 
   1  chr1_65207744     HPrz    C    T        0      0        2 
   1  chr1_65207744     ZBoe    C    T        0      0        2 
   1  chr1_65207744     ZGre    C    T        0      0        2 
   1  chr1_65207744     ZHar    C    T        0      0        2 
   1  chr1_65207744   Sample    C    T        0      0        2 
   1  chr1_65213246     AAsi    T    G        0      0        2 
   1  chr1_65213246     AKia    T    G        0      0        2 
   1  chr1_65213246     AOna    T    G        0      0        2 
   1  chr1_65213246     ASom    T    G        0      0        2 
   1  chr1_65213246     HCab    T    G        1      2        2 
   1  chr1_65213246     HPrz    T    G        1      2        2 
   1  chr1_65213246     ZBoe    T    G        0      0        2 
   1  chr1_65213246     ZGre    T    G        0      0        2 
   1  chr1_65213246     ZHar    T    G        0      0        2 
   1  chr1_65213246   Sample    T    G        0      0        2 
   1  chr1_65223674     AAsi    T    C        0      0        2 
   1  chr1_65223674     AKia    T    C        0      0        2 
   1  chr1_65223674     AOna    T    C        0      0        2 
   1  chr1_65223674     ASom    T    C        0      0        2 
   1  chr1_65223674     HCab    T    C        1      2        2 
   1  chr1_65223674     HPrz    T    C        1      2        2 
   1  chr1_65223674     ZBoe    T    C        0      0        2 
   1  chr1_65223674     ZGre    T    C        0      0        2 
   1  chr1_65223674     ZHar    T    C        0      0        2 
   1  chr1_65223674   Sample    T    C        0      0        2 
   1  chr1_65234480     AAsi    G    C        0      0        2 
   1  chr1_65234480     AKia    G    C        0      0        2 
   1  chr1_65234480     AOna    G    C        0      0        2 
   1  chr1_65234480     ASom    G    C        0      0        2 
   1  chr1_65234480     HCab    G    C        0      0        2 
   1  chr1_65234480     HPrz    G    C        0      0        2 
   1  chr1_65234480     ZBoe    G    C        0      0        2 
   1  chr1_65234480     ZGre    G    C        1      2        2 
   1  chr1_65234480     ZHar    G    C        0      0        2 
   1  chr1_65234480   Sample    G    C        0      0        2 
   1  chr1_65237698     AAsi    C    T        0      0        2 
   1  chr1_65237698     AKia    C    T        0      0        2 
   1  chr1_65237698     AOna    C    T        0      0        2 
   1  chr1_65237698     ASom    C    T        1      2        2 
   1  chr1_65237698     HCab    C    T        0      0        2 
   1  chr1_65237698     HPrz    C    T        0      0        2 
   1  chr1_65237698     ZBoe    C    T        0      0        2 
   1  chr1_65237698     ZGre    C    T        0      0        2 
   1  chr1_65237698     ZHar    C    T        0      0        2 
   1  chr1_65237698   Sample    C    T        0      0        2 
   1  chr1_65246866     AAsi    C    A        0      0        2 
   1  chr1_65246866     AKia    C    A        0      0        2 
   1  chr1_65246866     AOna    C    A        0      0        2 
   1  chr1_65246866     ASom    C    A        0      0        2 
   1  chr1_65246866     HCab    C    A        0      0        2 
   1  chr1_65246866     HPrz    C    A        0      0        2 
   1  chr1_65246866     ZBoe    C    A        0      0        2 
   1  chr1_65246866     ZGre    C    A        0      0        2 
   1  chr1_65246866     ZHar    C    A        1      2        2 
   1  chr1_65246866   Sample    C    A        0      0        2 
   1  chr1_65248912     AAsi    T    C        0      0        2 
   1  chr1_65248912     AKia    T    C        0      0        2 
   1  chr1_65248912     AOna    T    C        0      0        2 
   1  chr1_65248912     ASom    T    C        0      0        2 
   1  chr1_65248912     HCab    T    C        0      0        2 
   1  chr1_65248912     HPrz    T    C        0      0        2 
   1  chr1_65248912     ZBoe    T    C        0      0        2 
   1  chr1_65248912     ZGre    T    C        1      2        2 
   1  chr1_65248912     ZHar    T    C        0      0        2 
   1  chr1_65248912   Sample    T    C        0      0        2 
   1  chr1_65259878     AAsi    G    C        0      0        2 
   1  chr1_65259878     AKia    G    C        0      0        2 
   1  chr1_65259878     AOna    G    C        0      0        2 
   1  chr1_65259878     ASom    G    C        0      0        2 
   1  chr1_65259878     HCab    G    C        1      2        2 
   1  chr1_65259878     HPrz    G    C        1      2        2 
   1  chr1_65259878     ZBoe    G    C        0      0        2 
   1  chr1_65259878     ZGre    G    C        0      0        2 
   1  chr1_65259878     ZHar    G    C        0      0        2 
   1  chr1_65259878   Sample    G    C        0      0        2 
   1  chr1_65260817     AAsi    T    C        0      0        2 
   1  chr1_65260817     AKia    T    C        0      0        2 
   1  chr1_65260817     AOna    T    C        0      0        2 
   1  chr1_65260817     ASom    T    C        0      0        2 
   1  chr1_65260817     HCab    T    C        1      2        2 
   1  chr1_65260817     HPrz    T    C        1      2        2 
   1  chr1_65260817     ZBoe    T    C        0      0        2 
   1  chr1_65260817     ZGre    T    C        0      0        2 
   1  chr1_65260817     ZHar    T    C        0      0        2 
   1  chr1_65260817   Sample    T    C        0      0        2 
   1  chr1_65260892     AAsi    C    T        0      0        2 
   1  chr1_65260892     AKia    C    T        0      0        2 
   1  chr1_65260892     AOna    C    T        0      0        2 
   1  chr1_65260892     ASom    C    T        0      0        2 
   1  chr1_65260892     HCab    C    T        1      2        2 
   1  chr1_65260892     HPrz    C    T        1      2        2 
   1  chr1_65260892     ZBoe    C    T        0      0        2 
   1  chr1_65260892     ZGre    C    T        0      0        2 
   1  chr1_65260892     ZHar    C    T        0      0        2 
   1  chr1_65260892   Sample    C    T        0      0        2 
   1  chr1_65262280     AAsi    A    C        0      0        2 
   1  chr1_65262280     AKia    A    C        0      0        2 
   1  chr1_65262280     AOna    A    C        0      0        2 
   1  chr1_65262280     ASom    A    C        0      0        2 
   1  chr1_65262280     HCab    A    C        0      0        2 
   1  chr1_65262280     HPrz    A    C        0      0        2 
   1  chr1_65262280     ZBoe    A    C      0.5      1        2 
   1  chr1_65262280     ZGre    A    C        0      0        2 
   1  chr1_65262280     ZHar    A    C        0      0        2 
   1  chr1_65262280   Sample    A    C        0      0        2 
   1  chr1_65262390     AAsi    A    G        0      0        2 
   1  chr1_65262390     AKia    A    G        0      0        2 
   1  chr1_65262390     AOna    A    G        0      0        2 
   1  chr1_65262390     ASom    A    G        0      0        2 
   1  chr1_65262390     HCab    A    G        0      0        2 
   1  chr1_65262390     HPrz    A    G        0      0        2 
   1  chr1_65262390     ZBoe    A    G        0      0        2 
   1  chr1_65262390     ZGre    A    G      0.5      1        2 
   1  chr1_65262390     ZHar    A    G        0      0        2 
   1  chr1_65262390   Sample    A    G        0      0        2 
   1  chr1_65262545     AAsi    T    A        0      0        2 
   1  chr1_65262545     AKia    T    A        0      0        2 
   1  chr1_65262545     AOna    T    A        0      0        2 
   1  chr1_65262545     ASom    T    A        0      0        2 
   1  chr1_65262545     HCab    T    A        1      2        2 
   1  chr1_65262545     HPrz    T    A        1      2        2 
   1  chr1_65262545     ZBoe    T    A        0      0        2 
   1  chr1_65262545     ZGre    T    A        0      0        2 
   1  chr1_65262545     ZHar    T    A        0      0        2 
   1  chr1_65262545   Sample    T    A        0      0        2 
   1  chr1_65262747     AAsi    A    G        0      0        2 
   1  chr1_65262747     AKia    A    G        0      0        2 
   1  chr1_65262747     AOna    A    G        0      0        2 
   1  chr1_65262747     ASom    A    G        0      0        2 
   1  chr1_65262747     HCab    A    G        1      2        2 
   1  chr1_65262747     HPrz    A    G        1      2        2 
   1  chr1_65262747     ZBoe    A    G        0      0        2 
   1  chr1_65262747     ZGre    A    G        0      0        2 
   1  chr1_65262747     ZHar    A    G        0      0        2 
   1  chr1_65262747   Sample    A    G        0      0        2 
   1  chr1_65264810     AAsi    A    G        0      0        2 
   1  chr1_65264810     AKia    A    G        0      0        2 
   1  chr1_65264810     AOna    A    G        0      0        2 
   1  chr1_65264810     ASom    A    G        0      0        2 
   1  chr1_65264810     HCab    A    G        1      2        2 
   1  chr1_65264810     HPrz    A    G        1      2        2 
   1  chr1_65264810     ZBoe    A    G        0      0        2 
   1  chr1_65264810     ZGre    A    G        0      0        2 
   1  chr1_65264810     ZHar    A    G        0      0        2 
   1  chr1_65264810   Sample    A    G        0      0        2 
   1  chr1_65265627     AAsi    G    A        0      0        2 
   1  chr1_65265627     AKia    G    A        0      0        2 
   1  chr1_65265627     AOna    G    A        0      0        2 
   1  chr1_65265627     ASom    G    A        0      0        2 
   1  chr1_65265627     HCab    G    A      0.5      1        2 
   1  chr1_65265627     HPrz    G    A        0      0        2 
   1  chr1_65265627     ZBoe    G    A        0      0        2 
   1  chr1_65265627     ZGre    G    A        0      0        2 
   1  chr1_65265627     ZHar    G    A        0      0        2 
   1  chr1_65265627   Sample    G    A        0      0        2 
   1  chr1_65266912     AAsi    T    C        0      0        2 
   1  chr1_65266912     AKia    T    C        0      0        2 
   1  chr1_65266912     AOna    T    C      0.5      1        2 
   1  chr1_65266912     ASom    T    C        0      0        2 
   1  chr1_65266912     HCab    T    C        0      0        2 
   1  chr1_65266912     HPrz    T    C        0      0        2 
   1  chr1_65266912     ZBoe    T    C        0      0        2 
   1  chr1_65266912     ZGre    T    C        0      0        2 
   1  chr1_65266912     ZHar    T    C        0      0        2 
   1  chr1_65266912   Sample    T    C        0      0        2 
   1  chr1_65279030     AAsi    T    C        0      0        2 
   1  chr1_65279030     AKia    T    C        0      0        2 
   1  chr1_65279030     AOna    T    C      0.5      1        2 
   1  chr1_65279030     ASom    T    C        0      0        2 
   1  chr1_65279030     HCab    T    C        0      0        2 
   1  chr1_65279030     HPrz    T    C        0      0        2 
   1  chr1_65279030     ZBoe    T    C        0      0        2 
   1  chr1_65279030     ZGre    T    C        0      0        2 
   1  chr1_65279030     ZHar    T    C        0      0        2 
   1  chr1_65279030   Sample    T    C        0      0        2 
   1  chr1_65283469     AAsi    T    C        0      0        2 
   1  chr1_65283469     AKia    T    C        0      0        2 
   1  chr1_65283469     AOna    T    C        1      2        2 
   1  chr1_65283469     ASom    T    C        0      0        2 
   1  chr1_65283469     HCab    T    C        0      0        2 
   1  chr1_65283469     HPrz    T    C        0      0        2 
   1  chr1_65283469     ZBoe    T    C        0      0        2 
   1  chr1_65283469     ZGre    T    C        0      0        2 
   1  chr1_65283469     ZHar    T    C        0      0        2 
   1  chr1_65283469   Sample    T    C        0      0        2 
   1  chr1_65286810     AAsi    T    C        0      0        2 
   1  chr1_65286810     AKia    T    C        0      0        2 
   1  chr1_65286810     AOna    T    C        0      0        2 
   1  chr1_65286810     ASom    T    C        0      0        2 
   1  chr1_65286810     HCab    T    C        0      0        2 
   1  chr1_65286810     HPrz    T    C        0      0        2 
   1  chr1_65286810     ZBoe    T    C      0.5      1        2 
   1  chr1_65286810     ZGre    T    C        0      0        2 
   1  chr1_65286810     ZHar    T    C        0      0        2 
   1  chr1_65286810   Sample    T    C        0      0        2 
   1  chr1_65304105     AAsi    G    A        0      0        2 
   1  chr1_65304105     AKia    G    A        0      0        2 
   1  chr1_65304105     AOna    G    A        0      0        2 
   1  chr1_65304105     ASom    G    A        0      0        2 
   1  chr1_65304105     HCab    G    A      0.5      1        2 
   1  chr1_65304105     HPrz    G    A        0      0        2 
   1  chr1_65304105     ZBoe    G    A        0      0        2 
   1  chr1_65304105     ZGre    G    A        0      0        2 
   1  chr1_65304105     ZHar    G    A        0      0        2 
   1  chr1_65304105   Sample    G    A        0      0        2 
   1  chr1_65305152     AAsi    G    A        0      0        2 
   1  chr1_65305152     AKia    G    A        0      0        2 
   1  chr1_65305152     AOna    G    A        0      0        2 
   1  chr1_65305152     ASom    G    A        0      0        2 
   1  chr1_65305152     HCab    G    A        1      2        2 
   1  chr1_65305152     HPrz    G    A        1      2        2 
   1  chr1_65305152     ZBoe    G    A        0      0        2 
   1  chr1_65305152     ZGre    G    A        0      0        2 
   1  chr1_65305152     ZHar    G    A        0      0        2 
   1  chr1_65305152   Sample    G    A        0      0        2 
   1  chr1_65305336     AAsi    G    T        0      0        2 
   1  chr1_65305336     AKia    G    T        0      0        2 
   1  chr1_65305336     AOna    G    T        0      0        2 
   1  chr1_65305336     ASom    G    T        0      0        2 
   1  chr1_65305336     HCab    G    T        0      0        2 
   1  chr1_65305336     HPrz    G    T        0      0        2 
   1  chr1_65305336     ZBoe    G    T      0.5      1        2 
   1  chr1_65305336     ZGre    G    T        0      0        2 
   1  chr1_65305336     ZHar    G    T        0      0        2 
   1  chr1_65305336   Sample    G    T        0      0        2 
   1  chr1_65311624     AAsi    A    G      0.5      1        2 
   1  chr1_65311624     AKia    A    G        0      0        2 
   1  chr1_65311624     AOna    A    G        0      0        2 
   1  chr1_65311624     ASom    A    G        0      0        2 
   1  chr1_65311624     HCab    A    G        0      0        2 
   1  chr1_65311624     HPrz    A    G        0      0        2 
   1  chr1_65311624     ZBoe    A    G        0      0        2 
   1  chr1_65311624     ZGre    A    G        0      0        2 
   1  chr1_65311624     ZHar    A    G        0      0        2 
   1  chr1_65311624   Sample    A    G        1      2        2 
   1  chr1_65312348     AAsi    A    G        0      0        2 
   1  chr1_65312348     AKia    A    G        0      0        2 
   1  chr1_65312348     AOna    A    G        0      0        2 
   1  chr1_65312348     ASom    A    G        0      0        2 
   1  chr1_65312348     HCab    A    G        0      0        2 
   1  chr1_65312348     HPrz    A    G        0      0        2 
   1  chr1_65312348     ZBoe    A    G      0.5      1        2 
   1  chr1_65312348     ZGre    A    G        0      0        2 
   1  chr1_65312348     ZHar    A    G        0      0        2 
   1  chr1_65312348   Sample    A    G        0      0        2 
   1  chr1_65312349     AAsi    T    C        0      0        2 
   1  chr1_65312349     AKia    T    C        0      0        2 
   1  chr1_65312349     AOna    T    C        0      0        2 
   1  chr1_65312349     ASom    T    C        0      0        2 
   1  chr1_65312349     HCab    T    C        0      0        2 
   1  chr1_65312349     HPrz    T    C        0      0        2 
   1  chr1_65312349     ZBoe    T    C        0      0        2 
   1  chr1_65312349     ZGre    T    C        0      0        2 
   1  chr1_65312349     ZHar    T    C        1      2        2 
   1  chr1_65312349   Sample    T    C        0      0        2 
   1  chr1_65313617     AAsi    A    C        0      0        2 
   1  chr1_65313617     AKia    A    C        0      0        2 
   1  chr1_65313617     AOna    A    C        0      0        2 
   1  chr1_65313617     ASom    A    C        0      0        2 
   1  chr1_65313617     HCab    A    C        0      0        2 
```
