## Supplementary File 5. Zonkey (Schubert et al. 2017) report for donkey specimen Ancient5. for "No genetic evidence yet for hinnies at Mazongshan (400-160 BCE), northwestern China": incl_ts.frq.strat (part 10 of 295)

```
   1  chr1_65313617     HPrz    A    C        0      0        2 
   1  chr1_65313617     ZBoe    A    C      0.5      1        2 
   1  chr1_65313617     ZGre    A    C        0      0        2 
   1  chr1_65313617     ZHar    A    C        0      0        2 
   1  chr1_65313617   Sample    A    C        0      0        2 
   1  chr1_65314469     AAsi    T    G        0      0        2 
   1  chr1_65314469     AKia    T    G        0      0        2 
   1  chr1_65314469     AOna    T    G        0      0        2 
   1  chr1_65314469     ASom    T    G        0      0        2 
   1  chr1_65314469     HCab    T    G        0      0        2 
   1  chr1_65314469     HPrz    T    G        0      0        2 
   1  chr1_65314469     ZBoe    T    G      0.5      1        2 
   1  chr1_65314469     ZGre    T    G        0      0        2 
   1  chr1_65314469     ZHar    T    G        0      0        2 
   1  chr1_65314469   Sample    T    G        0      0        2 
   1  chr1_65324625     AAsi    G    T        1      2        2 
   1  chr1_65324625     AKia    G    T        1      2        2 
   1  chr1_65324625     AOna    G    T        1      2        2 
   1  chr1_65324625     ASom    G    T        1      2        2 
   1  chr1_65324625     HCab    G    T        0      0        2 
   1  chr1_65324625     HPrz    G    T        0      0        2 
   1  chr1_65324625     ZBoe    G    T        0      0        2 
   1  chr1_65324625     ZGre    G    T        0      0        2 
   1  chr1_65324625     ZHar    G    T        0      0        2 
   1  chr1_65324625   Sample    G    T        1      2        2 
   1  chr1_65325579     AAsi    T    C        0      0        2 
   1  chr1_65325579     AKia    T    C        0      0        2 
   1  chr1_65325579     AOna    T    C        0      0        2 
   1  chr1_65325579     ASom    T    C        0      0        2 
   1  chr1_65325579     HCab    T    C      0.5      1        2 
   1  chr1_65325579     HPrz    T    C      0.5      1        2 
   1  chr1_65325579     ZBoe    T    C        0      0        2 
   1  chr1_65325579     ZGre    T    C        0      0        2 
   1  chr1_65325579     ZHar    T    C        0      0        2 
   1  chr1_65325579   Sample    T    C        0      0        2 
   1  chr1_65330262     AAsi    G    T        0      0        2 
   1  chr1_65330262     AKia    G    T        0      0        2 
   1  chr1_65330262     AOna    G    T        0      0        2 
   1  chr1_65330262     ASom    G    T        0      0        2 
   1  chr1_65330262     HCab    G    T        0      0        2 
   1  chr1_65330262     HPrz    G    T        0      0        2 
   1  chr1_65330262     ZBoe    G    T        0      0        2 
   1  chr1_65330262     ZGre    G    T        0      0        2 
   1  chr1_65330262     ZHar    G    T        1      2        2 
   1  chr1_65330262   Sample    G    T        0      0        2 
   1  chr1_65334399     AAsi    G    C        0      0        2 
   1  chr1_65334399     AKia    G    C        0      0        2 
   1  chr1_65334399     AOna    G    C        0      0        2 
   1  chr1_65334399     ASom    G    C        0      0        2 
   1  chr1_65334399     HCab    G    C        1      2        2 
   1  chr1_65334399     HPrz    G    C        1      2        2 
   1  chr1_65334399     ZBoe    G    C        0      0        2 
   1  chr1_65334399     ZGre    G    C        0      0        2 
   1  chr1_65334399     ZHar    G    C        0      0        2 
   1  chr1_65334399   Sample    G    C        0      0        2 
   1  chr1_65334478     AAsi    T    C        0      0        2 
   1  chr1_65334478     AKia    T    C        0      0        2 
   1  chr1_65334478     AOna    T    C        0      0        2 
   1  chr1_65334478     ASom    T    C        0      0        2 
   1  chr1_65334478     HCab    T    C        0      0        2 
   1  chr1_65334478     HPrz    T    C        0      0        2 
   1  chr1_65334478     ZBoe    T    C        0      0        2 
   1  chr1_65334478     ZGre    T    C      0.5      1        2 
   1  chr1_65334478     ZHar    T    C        0      0        2 
   1  chr1_65334478   Sample    T    C        0      0        2 
   1  chr1_65351049     AAsi    G    C        1      2        2 
   1  chr1_65351049     AKia    G    C        0      0        2 
   1  chr1_65351049     AOna    G    C        0      0        2 
   1  chr1_65351049     ASom    G    C        0      0        2 
   1  chr1_65351049     HCab    G    C        0      0        2 
   1  chr1_65351049     HPrz    G    C        0      0        2 
   1  chr1_65351049     ZBoe    G    C        0      0        2 
   1  chr1_65351049     ZGre    G    C        0      0        2 
   1  chr1_65351049     ZHar    G    C        0      0        2 
   1  chr1_65351049   Sample    G    C        1      2        2 
   1  chr1_65354245     AAsi    A    G        0      0        2 
   1  chr1_65354245     AKia    A    G        0      0        2 
   1  chr1_65354245     AOna    A    G        1      2        2 
   1  chr1_65354245     ASom    A    G        0      0        2 
   1  chr1_65354245     HCab    A    G        0      0        2 
   1  chr1_65354245     HPrz    A    G        0      0        2 
   1  chr1_65354245     ZBoe    A    G        0      0        2 
   1  chr1_65354245     ZGre    A    G        0      0        2 
   1  chr1_65354245     ZHar    A    G        0      0        2 
   1  chr1_65354245   Sample    A    G        0      0        2 
   1  chr1_65360917     AAsi    A    G        0      0        2 
   1  chr1_65360917     AKia    A    G        0      0        2 
   1  chr1_65360917     AOna    A    G        0      0        2 
   1  chr1_65360917     ASom    A    G        0      0        2 
   1  chr1_65360917     HCab    A    G        1      2        2 
   1  chr1_65360917     HPrz    A    G        1      2        2 
   1  chr1_65360917     ZBoe    A    G        0      0        2 
   1  chr1_65360917     ZGre    A    G        0      0        2 
   1  chr1_65360917     ZHar    A    G        0      0        2 
   1  chr1_65360917   Sample    A    G        0      0        2 
   1  chr1_65363029     AAsi    T    C        0      0        2 
   1  chr1_65363029     AKia    T    C        0      0        2 
   1  chr1_65363029     AOna    T    C        0      0        2 
   1  chr1_65363029     ASom    T    C        0      0        2 
   1  chr1_65363029     HCab    T    C        0      0        2 
   1  chr1_65363029     HPrz    T    C      0.5      1        2 
   1  chr1_65363029     ZBoe    T    C        0      0        2 
   1  chr1_65363029     ZGre    T    C        0      0        2 
   1  chr1_65363029     ZHar    T    C        0      0        2 
   1  chr1_65363029   Sample    T    C        0      0        2 
   1  chr1_65367036     AAsi    T    C        0      0        2 
   1  chr1_65367036     AKia    T    C        0      0        2 
   1  chr1_65367036     AOna    T    C        0      0        2 
   1  chr1_65367036     ASom    T    C        0      0        2 
   1  chr1_65367036     HCab    T    C        0      0        2 
   1  chr1_65367036     HPrz    T    C        0      0        2 
   1  chr1_65367036     ZBoe    T    C        0      0        2 
   1  chr1_65367036     ZGre    T    C        0      0        2 
   1  chr1_65367036     ZHar    T    C        1      2        2 
   1  chr1_65367036   Sample    T    C        0      0        2 
   1  chr1_65367719     AAsi    T    C        0      0        2 
   1  chr1_65367719     AKia    T    C        0      0        2 
   1  chr1_65367719     AOna    T    C        0      0        2 
   1  chr1_65367719     ASom    T    C        0      0        2 
   1  chr1_65367719     HCab    T    C        0      0        2 
   1  chr1_65367719     HPrz    T    C        0      0        2 
   1  chr1_65367719     ZBoe    T    C      0.5      1        2 
   1  chr1_65367719     ZGre    T    C        0      0        2 
   1  chr1_65367719     ZHar    T    C        0      0        2 
   1  chr1_65367719   Sample    T    C        0      0        2 
   1  chr1_65368912     AAsi    G    T        0      0        2 
   1  chr1_65368912     AKia    G    T        0      0        2 
   1  chr1_65368912     AOna    G    T        0      0        2 
   1  chr1_65368912     ASom    G    T        0      0        2 
   1  chr1_65368912     HCab    G    T        0      0        2 
   1  chr1_65368912     HPrz    G    T        0      0        2 
   1  chr1_65368912     ZBoe    G    T        0      0        2 
   1  chr1_65368912     ZGre    G    T        0      0        2 
   1  chr1_65368912     ZHar    G    T        1      2        2 
   1  chr1_65368912   Sample    G    T        0      0        2 
   1  chr1_65370172     AAsi    T    G        0      0        2 
   1  chr1_65370172     AKia    T    G        0      0        2 
   1  chr1_65370172     AOna    T    G        0      0        2 
   1  chr1_65370172     ASom    T    G        0      0        2 
   1  chr1_65370172     HCab    T    G        0      0        2 
   1  chr1_65370172     HPrz    T    G        0      0        2 
   1  chr1_65370172     ZBoe    T    G      0.5      1        2 
   1  chr1_65370172     ZGre    T    G        0      0        2 
   1  chr1_65370172     ZHar    T    G        0      0        2 
   1  chr1_65370172   Sample    T    G        0      0        2 
   1  chr1_65373755     AAsi    C    G        0      0        2 
   1  chr1_65373755     AKia    C    G        1      2        2 
   1  chr1_65373755     AOna    C    G        1      2        2 
   1  chr1_65373755     ASom    C    G        0      0        2 
   1  chr1_65373755     HCab    C    G        0      0        2 
   1  chr1_65373755     HPrz    C    G        0      0        2 
   1  chr1_65373755     ZBoe    C    G        0      0        2 
   1  chr1_65373755     ZGre    C    G        0      0        2 
   1  chr1_65373755     ZHar    C    G        0      0        2 
   1  chr1_65373755   Sample    C    G        0      0        2 
   1  chr1_65377233     AAsi    A    G        0      0        2 
   1  chr1_65377233     AKia    A    G        0      0        2 
   1  chr1_65377233     AOna    A    G        0      0        2 
   1  chr1_65377233     ASom    A    G        0      0        2 
   1  chr1_65377233     HCab    A    G        0      0        2 
   1  chr1_65377233     HPrz    A    G        0      0        2 
   1  chr1_65377233     ZBoe    A    G      0.5      1        2 
   1  chr1_65377233     ZGre    A    G        0      0        2 
   1  chr1_65377233     ZHar    A    G        0      0        2 
   1  chr1_65377233   Sample    A    G        0      0        2 
   1  chr1_65386278     AAsi    T    C        0      0        2 
   1  chr1_65386278     AKia    T    C        0      0        2 
   1  chr1_65386278     AOna    T    C        0      0        2 
   1  chr1_65386278     ASom    T    C        0      0        2 
   1  chr1_65386278     HCab    T    C        0      0        2 
   1  chr1_65386278     HPrz    T    C        0      0        2 
   1  chr1_65386278     ZBoe    T    C      0.5      1        2 
   1  chr1_65386278     ZGre    T    C        0      0        2 
   1  chr1_65386278     ZHar    T    C        0      0        2 
   1  chr1_65386278   Sample    T    C        0      0        2 
   1  chr1_65386295     AAsi    A    G        0      0        2 
   1  chr1_65386295     AKia    A    G        0      0        2 
   1  chr1_65386295     AOna    A    G        0      0        2 
   1  chr1_65386295     ASom    A    G        0      0        2 
   1  chr1_65386295     HCab    A    G      0.5      1        2 
   1  chr1_65386295     HPrz    A    G        0      0        2 
   1  chr1_65386295     ZBoe    A    G        0      0        2 
   1  chr1_65386295     ZGre    A    G        0      0        2 
   1  chr1_65386295     ZHar    A    G        0      0        2 
   1  chr1_65386295   Sample    A    G        0      0        2 
   1  chr1_65387291     AAsi    G    C        0      0        2 
   1  chr1_65387291     AKia    G    C        0      0        2 
   1  chr1_65387291     AOna    G    C        0      0        2 
   1  chr1_65387291     ASom    G    C        0      0        2 
   1  chr1_65387291     HCab    G    C        1      2        2 
   1  chr1_65387291     HPrz    G    C        1      2        2 
   1  chr1_65387291     ZBoe    G    C        0      0        2 
   1  chr1_65387291     ZGre    G    C        0      0        2 
   1  chr1_65387291     ZHar    G    C        0      0        2 
   1  chr1_65387291   Sample    G    C        0      0        2 
   1  chr1_65396829     AAsi    A    G        0      0        2 
   1  chr1_65396829     AKia    A    G        0      0        2 
   1  chr1_65396829     AOna    A    G        0      0        2 
   1  chr1_65396829     ASom    A    G        0      0        2 
   1  chr1_65396829     HCab    A    G        0      0        2 
   1  chr1_65396829     HPrz    A    G        0      0        2 
   1  chr1_65396829     ZBoe    A    G        1      2        2 
   1  chr1_65396829     ZGre    A    G        1      2        2 
   1  chr1_65396829     ZHar    A    G        0      0        2 
   1  chr1_65396829   Sample    A    G        0      0        2 
   1  chr1_65398410     AAsi    A    G        0      0        2 
   1  chr1_65398410     AKia    A    G        0      0        2 
   1  chr1_65398410     AOna    A    G        0      0        2 
   1  chr1_65398410     ASom    A    G        0      0        2 
   1  chr1_65398410     HCab    A    G        0      0        2 
   1  chr1_65398410     HPrz    A    G        0      0        2 
   1  chr1_65398410     ZBoe    A    G        0      0        2 
   1  chr1_65398410     ZGre    A    G        1      2        2 
   1  chr1_65398410     ZHar    A    G        0      0        2 
   1  chr1_65398410   Sample    A    G        0      0        2 
   1  chr1_65399764     AAsi    A    G        0      0        2 
   1  chr1_65399764     AKia    A    G        0      0        2 
   1  chr1_65399764     AOna    A    G        0      0        2 
   1  chr1_65399764     ASom    A    G        0      0        2 
   1  chr1_65399764     HCab    A    G        1      2        2 
   1  chr1_65399764     HPrz    A    G        1      2        2 
   1  chr1_65399764     ZBoe    A    G        0      0        2 
   1  chr1_65399764     ZGre    A    G        0      0        2 
   1  chr1_65399764     ZHar    A    G        0      0        2 
   1  chr1_65399764   Sample    A    G        0      0        2 
   1  chr1_65402934     AAsi    A    G        0      0        2 
   1  chr1_65402934     AKia    A    G        0      0        2 
   1  chr1_65402934     AOna    A    G        0      0        2 
   1  chr1_65402934     ASom    A    G        0      0        2 
   1  chr1_65402934     HCab    A    G        1      2        2 
   1  chr1_65402934     HPrz    A    G        1      2        2 
   1  chr1_65402934     ZBoe    A    G        0      0        2 
   1  chr1_65402934     ZGre    A    G        0      0        2 
   1  chr1_65402934     ZHar    A    G        0      0        2 
   1  chr1_65402934   Sample    A    G        0      0        2 
   1  chr1_65403359     AAsi    G    C        0      0        2 
   1  chr1_65403359     AKia    G    C        0      0        2 
   1  chr1_65403359     AOna    G    C        0      0        2 
   1  chr1_65403359     ASom    G    C        0      0        2 
   1  chr1_65403359     HCab    G    C        1      2        2 
   1  chr1_65403359     HPrz    G    C        1      2        2 
   1  chr1_65403359     ZBoe    G    C        0      0        2 
   1  chr1_65403359     ZGre    G    C        0      0        2 
   1  chr1_65403359     ZHar    G    C        0      0        2 
   1  chr1_65403359   Sample    G    C        0      0        2 
   1  chr1_65403771     AAsi    T    C        0      0        2 
   1  chr1_65403771     AKia    T    C        0      0        2 
   1  chr1_65403771     AOna    T    C        0      0        2 
   1  chr1_65403771     ASom    T    C        0      0        2 
   1  chr1_65403771     HCab    T    C        0      0        2 
   1  chr1_65403771     HPrz    T    C        0      0        2 
   1  chr1_65403771     ZBoe    T    C      0.5      1        2 
   1  chr1_65403771     ZGre    T    C        0      0        2 
   1  chr1_65403771     ZHar    T    C        0      0        2 
   1  chr1_65403771   Sample    T    C        0      0        2 
   1  chr1_65404391     AAsi    C    T        0      0        2 
   1  chr1_65404391     AKia    C    T        0      0        2 
   1  chr1_65404391     AOna    C    T        1      2        2 
   1  chr1_65404391     ASom    C    T        0      0        2 
   1  chr1_65404391     HCab    C    T        0      0        2 
   1  chr1_65404391     HPrz    C    T        0      0        2 
   1  chr1_65404391     ZBoe    C    T        0      0        2 
   1  chr1_65404391     ZGre    C    T        0      0        2 
   1  chr1_65404391     ZHar    C    T        0      0        2 
   1  chr1_65404391   Sample    C    T        0      0        2 
   1  chr1_65408377     AAsi    A    G        0      0        2 
   1  chr1_65408377     AKia    A    G        1      2        2 
   1  chr1_65408377     AOna    A    G        0      0        2 
   1  chr1_65408377     ASom    A    G        0      0        2 
   1  chr1_65408377     HCab    A    G        0      0        2 
   1  chr1_65408377     HPrz    A    G        0      0        2 
   1  chr1_65408377     ZBoe    A    G        1      2        2 
   1  chr1_65408377     ZGre    A    G        1      2        2 
   1  chr1_65408377     ZHar    A    G        1      2        2 
   1  chr1_65408377   Sample    A    G        0      0        2 
   1  chr1_65408460     AAsi    A    T        0      0        2 
   1  chr1_65408460     AKia    A    T        0      0        2 
   1  chr1_65408460     AOna    A    T        0      0        2 
   1  chr1_65408460     ASom    A    T        0      0        2 
   1  chr1_65408460     HCab    A    T        1      2        2 
   1  chr1_65408460     HPrz    A    T        1      2        2 
   1  chr1_65408460     ZBoe    A    T        0      0        2 
   1  chr1_65408460     ZGre    A    T        0      0        2 
   1  chr1_65408460     ZHar    A    T        0      0        2 
   1  chr1_65408460   Sample    A    T        0      0        2 
   1  chr1_65411615     AAsi    T    C        0      0        2 
   1  chr1_65411615     AKia    T    C        0      0        2 
   1  chr1_65411615     AOna    T    C        0      0        2 
   1  chr1_65411615     ASom    T    C        0      0        2 
   1  chr1_65411615     HCab    T    C        0      0        2 
   1  chr1_65411615     HPrz    T    C        0      0        2 
   1  chr1_65411615     ZBoe    T    C      0.5      1        2 
   1  chr1_65411615     ZGre    T    C        0      0        2 
   1  chr1_65411615     ZHar    T    C        0      0        2 
   1  chr1_65411615   Sample    T    C        0      0        2 
   1  chr1_65412104     AAsi    G    A        0      0        2 
   1  chr1_65412104     AKia    G    A        1      2        2 
   1  chr1_65412104     AOna    G    A        0      0        2 
   1  chr1_65412104     ASom    G    A        0      0        2 
   1  chr1_65412104     HCab    G    A        0      0        2 
   1  chr1_65412104     HPrz    G    A        0      0        2 
   1  chr1_65412104     ZBoe    G    A        0      0        2 
   1  chr1_65412104     ZGre    G    A        0      0        2 
   1  chr1_65412104     ZHar    G    A        0      0        2 
   1  chr1_65412104   Sample    G    A        0      0        2 
   1  chr1_65412521     AAsi    C    A        0      0        2 
   1  chr1_65412521     AKia    C    A        0      0        2 
   1  chr1_65412521     AOna    C    A        0      0        2 
   1  chr1_65412521     ASom    C    A        0      0        2 
   1  chr1_65412521     HCab    C    A      0.5      1        2 
   1  chr1_65412521     HPrz    C    A        0      0        2 
   1  chr1_65412521     ZBoe    C    A        0      0        2 
   1  chr1_65412521     ZGre    C    A        0      0        2 
   1  chr1_65412521     ZHar    C    A        0      0        2 
   1  chr1_65412521   Sample    C    A        0      0        2 
   1  chr1_65413668     AAsi    C    T        0      0        2 
   1  chr1_65413668     AKia    C    T        0      0        2 
   1  chr1_65413668     AOna    C    T        0      0        2 
   1  chr1_65413668     ASom    C    T        0      0        2 
   1  chr1_65413668     HCab    C    T        0      0        2 
   1  chr1_65413668     HPrz    C    T        0      0        2 
   1  chr1_65413668     ZBoe    C    T        1      2        2 
   1  chr1_65413668     ZGre    C    T        1      2        2 
   1  chr1_65413668     ZHar    C    T        0      0        2 
   1  chr1_65413668   Sample    C    T        0      0        2 
   1  chr1_65414419     AAsi    C    A        0      0        2 
   1  chr1_65414419     AKia    C    A        0      0        2 
   1  chr1_65414419     AOna    C    A        0      0        2 
   1  chr1_65414419     ASom    C    A        0      0        2 
   1  chr1_65414419     HCab    C    A        1      2        2 
   1  chr1_65414419     HPrz    C    A        1      2        2 
   1  chr1_65414419     ZBoe    C    A        0      0        2 
   1  chr1_65414419     ZGre    C    A        0      0        2 
   1  chr1_65414419     ZHar    C    A        0      0        2 
   1  chr1_65414419   Sample    C    A        0      0        2 
   1  chr1_65426638     AAsi    G    C        0      0        2 
   1  chr1_65426638     AKia    G    C        0      0        2 
   1  chr1_65426638     AOna    G    C        0      0        2 
   1  chr1_65426638     ASom    G    C        0      0        2 
   1  chr1_65426638     HCab    G    C        0      0        2 
   1  chr1_65426638     HPrz    G    C        0      0        2 
   1  chr1_65426638     ZBoe    G    C        0      0        2 
   1  chr1_65426638     ZGre    G    C        0      0        2 
   1  chr1_65426638     ZHar    G    C        1      2        2 
   1  chr1_65426638   Sample    G    C        0      0        2 
   1  chr1_65430154     AAsi    C    T        0      0        2 
   1  chr1_65430154     AKia    C    T        0      0        2 
   1  chr1_65430154     AOna    C    T        1      2        2 
   1  chr1_65430154     ASom    C    T        0      0        2 
   1  chr1_65430154     HCab    C    T        0      0        2 
   1  chr1_65430154     HPrz    C    T        0      0        2 
   1  chr1_65430154     ZBoe    C    T        0      0        2 
   1  chr1_65430154     ZGre    C    T        0      0        2 
   1  chr1_65430154     ZHar    C    T        0      0        2 
   1  chr1_65430154   Sample    C    T        0      0        2 
   1  chr1_65434127     AAsi    T    C        0      0        2 
   1  chr1_65434127     AKia    T    C        0      0        2 
   1  chr1_65434127     AOna    T    C        0      0        2 
   1  chr1_65434127     ASom    T    C        0      0        2 
   1  chr1_65434127     HCab    T    C        1      2        2 
   1  chr1_65434127     HPrz    T    C        1      2        2 
   1  chr1_65434127     ZBoe    T    C        0      0        2 
   1  chr1_65434127     ZGre    T    C        0      0        2 
   1  chr1_65434127     ZHar    T    C        0      0        2 
   1  chr1_65434127   Sample    T    C        0      0        2 
   1  chr1_65435710     AAsi    T    C        0      0        2 
   1  chr1_65435710     AKia    T    C        0      0        2 
   1  chr1_65435710     AOna    T    C        0      0        2 
   1  chr1_65435710     ASom    T    C        0      0        2 
   1  chr1_65435710     HCab    T    C        0      0        2 
   1  chr1_65435710     HPrz    T    C        0      0        2 
   1  chr1_65435710     ZBoe    T    C        1      2        2 
   1  chr1_65435710     ZGre    T    C        1      2        2 
   1  chr1_65435710     ZHar    T    C        0      0        2 
   1  chr1_65435710   Sample    T    C        0      0        2 
   1  chr1_65437004     AAsi    A    G        0      0        2 
   1  chr1_65437004     AKia    A    G        0      0        2 
   1  chr1_65437004     AOna    A    G        0      0        2 
   1  chr1_65437004     ASom    A    G        0      0        2 
   1  chr1_65437004     HCab    A    G        0      0        2 
   1  chr1_65437004     HPrz    A    G        0      0        2 
   1  chr1_65437004     ZBoe    A    G        0      0        2 
   1  chr1_65437004     ZGre    A    G        0      0        2 
   1  chr1_65437004     ZHar    A    G        1      2        2 
   1  chr1_65437004   Sample    A    G        0      0        2 
   1  chr1_65441862     AAsi    A    G        0      0        2 
   1  chr1_65441862     AKia    A    G        0      0        2 
   1  chr1_65441862     AOna    A    G        0      0        2 
   1  chr1_65441862     ASom    A    G        0      0        2 
   1  chr1_65441862     HCab    A    G        1      2        2 
   1  chr1_65441862     HPrz    A    G        1      2        2 
   1  chr1_65441862     ZBoe    A    G      0.5      1        2 
   1  chr1_65441862     ZGre    A    G        0      0        2 
   1  chr1_65441862     ZHar    A    G        0      0        2 
   1  chr1_65441862   Sample    A    G        0      0        2 
   1  chr1_65442842     AAsi    C    T        0      0        2 
   1  chr1_65442842     AKia    C    T        0      0        2 
   1  chr1_65442842     AOna    C    T        1      2        2 
   1  chr1_65442842     ASom    C    T        0      0        2 
   1  chr1_65442842     HCab    C    T        0      0        2 
   1  chr1_65442842     HPrz    C    T        0      0        2 
   1  chr1_65442842     ZBoe    C    T        0      0        2 
   1  chr1_65442842     ZGre    C    T        0      0        2 
   1  chr1_65442842     ZHar    C    T        0      0        2 
   1  chr1_65442842   Sample    C    T        0      0        2 
   1  chr1_65444310     AAsi    A    T        0      0        2 
   1  chr1_65444310     AKia    A    T        0      0        2 
   1  chr1_65444310     AOna    A    T        0      0        2 
   1  chr1_65444310     ASom    A    T        0      0        2 
   1  chr1_65444310     HCab    A    T        1      2        2 
   1  chr1_65444310     HPrz    A    T        1      2        2 
   1  chr1_65444310     ZBoe    A    T        0      0        2 
   1  chr1_65444310     ZGre    A    T        0      0        2 
   1  chr1_65444310     ZHar    A    T        0      0        2 
   1  chr1_65444310   Sample    A    T        0      0        2 
   1  chr1_65447132     AAsi    C    T        0      0        2 
   1  chr1_65447132     AKia    C    T        0      0        2 
   1  chr1_65447132     AOna    C    T        0      0        2 
   1  chr1_65447132     ASom    C    T        0      0        2 
   1  chr1_65447132     HCab    C    T        1      2        2 
   1  chr1_65447132     HPrz    C    T        1      2        2 
   1  chr1_65447132     ZBoe    C    T        0      0        2 
   1  chr1_65447132     ZGre    C    T        0      0        2 
   1  chr1_65447132     ZHar    C    T        0      0        2 
   1  chr1_65447132   Sample    C    T        0      0        2 
   1  chr1_65447795     AAsi    T    C        0      0        2 
   1  chr1_65447795     AKia    T    C        0      0        2 
   1  chr1_65447795     AOna    T    C        0      0        2 
   1  chr1_65447795     ASom    T    C        0      0        2 
   1  chr1_65447795     HCab    T    C        0      0        2 
   1  chr1_65447795     HPrz    T    C        0      0        2 
   1  chr1_65447795     ZBoe    T    C        0      0        2 
   1  chr1_65447795     ZGre    T    C        1      2        2 
   1  chr1_65447795     ZHar    T    C        0      0        2 
   1  chr1_65447795   Sample    T    C        0      0        2 
   1  chr1_65452134     AAsi    C    G        0      0        2 
   1  chr1_65452134     AKia    C    G        0      0        2 
   1  chr1_65452134     AOna    C    G        0      0        2 
   1  chr1_65452134     ASom    C    G        0      0        2 
   1  chr1_65452134     HCab    C    G        0      0        2 
   1  chr1_65452134     HPrz    C    G        0      0        2 
   1  chr1_65452134     ZBoe    C    G      0.5      1        2 
   1  chr1_65452134     ZGre    C    G        0      0        2 
   1  chr1_65452134     ZHar    C    G        0      0        2 
   1  chr1_65452134   Sample    C    G        0      0        2 
   1  chr1_65460762     AAsi    A    G        0      0        2 
   1  chr1_65460762     AKia    A    G        0      0        2 
   1  chr1_65460762     AOna    A    G        0      0        2 
   1  chr1_65460762     ASom    A    G        0      0        2 
   1  chr1_65460762     HCab    A    G        0      0        2 
   1  chr1_65460762     HPrz    A    G        0      0        2 
   1  chr1_65460762     ZBoe    A    G      0.5      1        2 
   1  chr1_65460762     ZGre    A    G        0      0        2 
   1  chr1_65460762     ZHar    A    G        0      0        2 
   1  chr1_65460762   Sample    A    G        0      0        2 
   1  chr1_65465853     AAsi    C    A        0      0        2 
   1  chr1_65465853     AKia    C    A        0      0        2 
   1  chr1_65465853     AOna    C    A      0.5      1        2 
   1  chr1_65465853     ASom    C    A        0      0        2 
   1  chr1_65465853     HCab    C    A        0      0        2 
   1  chr1_65465853     HPrz    C    A        0      0        2 
   1  chr1_65465853     ZBoe    C    A        0      0        2 
   1  chr1_65465853     ZGre    C    A        0      0        2 
   1  chr1_65465853     ZHar    C    A        0      0        2 
   1  chr1_65465853   Sample    C    A        0      0        2 
   1  chr1_65469321     AAsi    T    C        0      0        2 
   1  chr1_65469321     AKia    T    C        0      0        2 
   1  chr1_65469321     AOna    T    C        0      0        2 
   1  chr1_65469321     ASom    T    C        0      0        2 
   1  chr1_65469321     HCab    T    C        0      0        2 
   1  chr1_65469321     HPrz    T    C        0      0        2 
   1  chr1_65469321     ZBoe    T    C        0      0        2 
   1  chr1_65469321     ZGre    T    C      0.5      1        2 
   1  chr1_65469321     ZHar    T    C        0      0        2 
   1  chr1_65469321   Sample    T    C        0      0        2 
   1  chr1_65471183     AAsi    C    T        0      0        2 
   1  chr1_65471183     AKia    C    T        0      0        2 
   1  chr1_65471183     AOna    C    T        0      0        2 
   1  chr1_65471183     ASom    C    T        0      0        2 
   1  chr1_65471183     HCab    C    T        1      2        2 
   1  chr1_65471183     HPrz    C    T        1      2        2 
   1  chr1_65471183     ZBoe    C    T        0      0        2 
   1  chr1_65471183     ZGre    C    T        0      0        2 
   1  chr1_65471183     ZHar    C    T        0      0        2 
   1  chr1_65471183   Sample    C    T        0      0        2 
   1  chr1_65478305     AAsi    G    A        1      2        2 
   1  chr1_65478305     AKia    G    A        0      0        2 
   1  chr1_65478305     AOna    G    A        0      0        2 
   1  chr1_65478305     ASom    G    A        1      2        2 
   1  chr1_65478305     HCab    G    A        0      0        2 
   1  chr1_65478305     HPrz    G    A        0      0        2 
   1  chr1_65478305     ZBoe    G    A        0      0        2 
   1  chr1_65478305     ZGre    G    A        0      0        2 
   1  chr1_65478305     ZHar    G    A        0      0        2 
   1  chr1_65478305   Sample    G    A        1      2        2 
   1  chr1_65483392     AAsi    C    T        0      0        2 
   1  chr1_65483392     AKia    C    T        0      0        2 
   1  chr1_65483392     AOna    C    T        0      0        2 
   1  chr1_65483392     ASom    C    T        1      2        2 
   1  chr1_65483392     HCab    C    T        0      0        2 
   1  chr1_65483392     HPrz    C    T        0      0        2 
   1  chr1_65483392     ZBoe    C    T        0      0        2 
   1  chr1_65483392     ZGre    C    T        0      0        2 
   1  chr1_65483392     ZHar    C    T        0      0        2 
   1  chr1_65483392   Sample    C    T        0      0        2 
   1  chr1_65486269     AAsi    A    G        0      0        2 
   1  chr1_65486269     AKia    A    G        0      0        2 
   1  chr1_65486269     AOna    A    G        0      0        2 
   1  chr1_65486269     ASom    A    G        0      0        2 
   1  chr1_65486269     HCab    A    G      0.5      1        2 
   1  chr1_65486269     HPrz    A    G      0.5      1        2 
   1  chr1_65486269     ZBoe    A    G        0      0        2 
   1  chr1_65486269     ZGre    A    G        0      0        2 
   1  chr1_65486269     ZHar    A    G        0      0        2 
   1  chr1_65486269   Sample    A    G        0      0        2 
   1  chr1_65489981     AAsi    C    T        0      0        2 
   1  chr1_65489981     AKia    C    T        0      0        2 
   1  chr1_65489981     AOna    C    T        0      0        2 
   1  chr1_65489981     ASom    C    T        0      0        2 
   1  chr1_65489981     HCab    C    T        0      0        2 
   1  chr1_65489981     HPrz    C    T        0      0        2 
   1  chr1_65489981     ZBoe    C    T        1      2        2 
   1  chr1_65489981     ZGre    C    T        1      2        2 
   1  chr1_65489981     ZHar    C    T        0      0        2 
   1  chr1_65489981   Sample    C    T        0      0        2 
   1  chr1_65491728     AAsi    G    C        0      0        2 
   1  chr1_65491728     AKia    G    C        0      0        2 
   1  chr1_65491728     AOna    G    C        0      0        2 
   1  chr1_65491728     ASom    G    C        0      0        2 
   1  chr1_65491728     HCab    G    C        1      2        2 
   1  chr1_65491728     HPrz    G    C        1      2        2 
   1  chr1_65491728     ZBoe    G    C        0      0        2 
   1  chr1_65491728     ZGre    G    C        0      0        2 
   1  chr1_65491728     ZHar    G    C        0      0        2 
   1  chr1_65491728   Sample    G    C        0      0        2 
   1  chr1_65492387     AAsi    A    G        0      0        2 
   1  chr1_65492387     AKia    A    G        0      0        2 
   1  chr1_65492387     AOna    A    G        0      0        2 
   1  chr1_65492387     ASom    A    G        0      0        2 
   1  chr1_65492387     HCab    A    G        1      2        2 
   1  chr1_65492387     HPrz    A    G        1      2        2 
   1  chr1_65492387     ZBoe    A    G        0      0        2 
   1  chr1_65492387     ZGre    A    G        0      0        2 
   1  chr1_65492387     ZHar    A    G        0      0        2 
   1  chr1_65492387   Sample    A    G        0      0        2 
   1  chr1_65494196     AAsi    C    T        0      0        2 
   1  chr1_65494196     AKia    C    T        0      0        2 
   1  chr1_65494196     AOna    C    T        0      0        2 
   1  chr1_65494196     ASom    C    T        0      0        2 
   1  chr1_65494196     HCab    C    T        0      0        2 
   1  chr1_65494196     HPrz    C    T        0      0        2 
   1  chr1_65494196     ZBoe    C    T        1      2        2 
   1  chr1_65494196     ZGre    C    T        0      0        2 
   1  chr1_65494196     ZHar    C    T        0      0        2 
   1  chr1_65494196   Sample    C    T        0      0        2 
   1  chr1_65518550     AAsi    G    T        0      0        2 
   1  chr1_65518550     AKia    G    T        0      0        2 
   1  chr1_65518550     AOna    G    T        0      0        2 
   1  chr1_65518550     ASom    G    T        0      0        2 
   1  chr1_65518550     HCab    G    T      0.5      1        2 
   1  chr1_65518550     HPrz    G    T      0.5      1        2 
   1  chr1_65518550     ZBoe    G    T        0      0        2 
   1  chr1_65518550     ZGre    G    T        0      0        2 
   1  chr1_65518550     ZHar    G    T        0      0        2 
   1  chr1_65518550   Sample    G    T        0      0        2 
   1  chr1_65525031     AAsi    T    C        0      0        2 
   1  chr1_65525031     AKia    T    C        0      0        2 
   1  chr1_65525031     AOna    T    C        0      0        2 
   1  chr1_65525031     ASom    T    C        0      0        2 
   1  chr1_65525031     HCab    T    C        0      0        2 
   1  chr1_65525031     HPrz    T    C        0      0        2 
   1  chr1_65525031     ZBoe    T    C        0      0        2 
   1  chr1_65525031     ZGre    T    C        0      0        2 
   1  chr1_65525031     ZHar    T    C        1      2        2 
   1  chr1_65525031   Sample    T    C        0      0        2 
   1  chr1_65525626     AAsi    T    G        0      0        2 
   1  chr1_65525626     AKia    T    G        0      0        2 
   1  chr1_65525626     AOna    T    G        0      0        2 
   1  chr1_65525626     ASom    T    G        0      0        2 
   1  chr1_65525626     HCab    T    G        0      0        2 
   1  chr1_65525626     HPrz    T    G        0      0        2 
   1  chr1_65525626     ZBoe    T    G        0      0        2 
   1  chr1_65525626     ZGre    T    G        1      2        2 
   1  chr1_65525626     ZHar    T    G        0      0        2 
   1  chr1_65525626   Sample    T    G        0      0        2 
   1  chr1_65525856     AAsi    A    G        0      0        2 
   1  chr1_65525856     AKia    A    G        0      0        2 
   1  chr1_65525856     AOna    A    G        0      0        2 
   1  chr1_65525856     ASom    A    G        0      0        2 
   1  chr1_65525856     HCab    A    G        0      0        2 
   1  chr1_65525856     HPrz    A    G        0      0        2 
   1  chr1_65525856     ZBoe    A    G        0      0        2 
   1  chr1_65525856     ZGre    A    G        0      0        2 
   1  chr1_65525856     ZHar    A    G      0.5      1        2 
   1  chr1_65525856   Sample    A    G        0      0        2 
   1  chr1_65531341     AAsi    C    T        0      0        2 
   1  chr1_65531341     AKia    C    T        0      0        2 
   1  chr1_65531341     AOna    C    T        0      0        2 
   1  chr1_65531341     ASom    C    T        0      0        2 
   1  chr1_65531341     HCab    C    T        1      2        2 
   1  chr1_65531341     HPrz    C    T        1      2        2 
   1  chr1_65531341     ZBoe    C    T        0      0        2 
   1  chr1_65531341     ZGre    C    T        0      0        2 
   1  chr1_65531341     ZHar    C    T        0      0        2 
   1  chr1_65531341   Sample    C    T        0      0        2 
   1  chr1_65531534     AAsi    A    G        0      0        2 
   1  chr1_65531534     AKia    A    G        0      0        2 
   1  chr1_65531534     AOna    A    G        0      0        2 
   1  chr1_65531534     ASom    A    G        0      0        2 
   1  chr1_65531534     HCab    A    G        1      2        2 
   1  chr1_65531534     HPrz    A    G        1      2        2 
   1  chr1_65531534     ZBoe    A    G        0      0        2 
   1  chr1_65531534     ZGre    A    G        0      0        2 
   1  chr1_65531534     ZHar    A    G        0      0        2 
   1  chr1_65531534   Sample    A    G        0      0        2 
   1  chr1_65532979     AAsi    C    T        0      0        2 
   1  chr1_65532979     AKia    C    T        0      0        2 
   1  chr1_65532979     AOna    C    T        0      0        2 
   1  chr1_65532979     ASom    C    T        0      0        2 
   1  chr1_65532979     HCab    C    T        1      2        2 
   1  chr1_65532979     HPrz    C    T        1      2        2 
   1  chr1_65532979     ZBoe    C    T        0      0        2 
   1  chr1_65532979     ZGre    C    T        0      0        2 
   1  chr1_65532979     ZHar    C    T        0      0        2 
   1  chr1_65532979   Sample    C    T        0      0        2 
   1  chr1_65538948     AAsi    T    C        0      0        2 
   1  chr1_65538948     AKia    T    C        0      0        2 
   1  chr1_65538948     AOna    T    C        0      0        2 
   1  chr1_65538948     ASom    T    C        0      0        2 
   1  chr1_65538948     HCab    T    C        0      0        2 
   1  chr1_65538948     HPrz    T    C        0      0        2 
   1  chr1_65538948     ZBoe    T    C      0.5      1        2 
   1  chr1_65538948     ZGre    T    C        0      0        2 
   1  chr1_65538948     ZHar    T    C        0      0        2 
   1  chr1_65538948   Sample    T    C        0      0        2 
   1  chr1_65540161     AAsi    G    A        0      0        2 
   1  chr1_65540161     AKia    G    A        0      0        2 
   1  chr1_65540161     AOna    G    A        0      0        2 
   1  chr1_65540161     ASom    G    A        0      0        2 
   1  chr1_65540161     HCab    G    A        1      2        2 
   1  chr1_65540161     HPrz    G    A        1      2        2 
   1  chr1_65540161     ZBoe    G    A        0      0        2 
   1  chr1_65540161     ZGre    G    A        0      0        2 
   1  chr1_65540161     ZHar    G    A        0      0        2 
   1  chr1_65540161   Sample    G    A        0      0        2 
   1  chr1_65542931     AAsi    G    T        0      0        2 
   1  chr1_65542931     AKia    G    T        1      2        2 
   1  chr1_65542931     AOna    G    T        1      2        2 
   1  chr1_65542931     ASom    G    T        0      0        2 
   1  chr1_65542931     HCab    G    T        1      2        2 
   1  chr1_65542931     HPrz    G    T        1      2        2 
   1  chr1_65542931     ZBoe    G    T        0      0        2 
   1  chr1_65542931     ZGre    G    T        0      0        2 
   1  chr1_65542931     ZHar    G    T        0      0        2 
   1  chr1_65542931   Sample    G    T        0      0        2 
   1  chr1_65555923     AAsi    A    T        0      0        2 
   1  chr1_65555923     AKia    A    T        0      0        2 
   1  chr1_65555923     AOna    A    T        0      0        2 
   1  chr1_65555923     ASom    A    T        0      0        2 
   1  chr1_65555923     HCab    A    T        0      0        2 
   1  chr1_65555923     HPrz    A    T      0.5      1        2 
   1  chr1_65555923     ZBoe    A    T        0      0        2 
   1  chr1_65555923     ZGre    A    T        0      0        2 
   1  chr1_65555923     ZHar    A    T        0      0        2 
   1  chr1_65555923   Sample    A    T        0      0        2 
   1  chr1_65559417     AAsi    T    G        0      0        2 
   1  chr1_65559417     AKia    T    G        0      0        2 
   1  chr1_65559417     AOna    T    G        0      0        2 
   1  chr1_65559417     ASom    T    G        0      0        2 
   1  chr1_65559417     HCab    T    G        0      0        2 
   1  chr1_65559417     HPrz    T    G      0.5      1        2 
   1  chr1_65559417     ZBoe    T    G        0      0        2 
   1  chr1_65559417     ZGre    T    G        0      0        2 
   1  chr1_65559417     ZHar    T    G        0      0        2 
   1  chr1_65559417   Sample    T    G        0      0        2 
   1  chr1_65562553     AAsi    C    G        0      0        2 
   1  chr1_65562553     AKia    C    G        0      0        2 
   1  chr1_65562553     AOna    C    G        0      0        2 
   1  chr1_65562553     ASom    C    G        0      0        2 
   1  chr1_65562553     HCab    C    G        1      2        2 
   1  chr1_65562553     HPrz    C    G        1      2        2 
   1  chr1_65562553     ZBoe    C    G        0      0        2 
   1  chr1_65562553     ZGre    C    G        0      0        2 
   1  chr1_65562553     ZHar    C    G        0      0        2 
   1  chr1_65562553   Sample    C    G        0      0        2 
   1  chr1_65563579     AAsi    A    C        0      0        2 
   1  chr1_65563579     AKia    A    C        0      0        2 
   1  chr1_65563579     AOna    A    C        0      0        2 
   1  chr1_65563579     ASom    A    C        0      0        2 
   1  chr1_65563579     HCab    A    C        0      0        2 
   1  chr1_65563579     HPrz    A    C        0      0        2 
   1  chr1_65563579     ZBoe    A    C        1      2        2 
   1  chr1_65563579     ZGre    A    C        0      0        2 
   1  chr1_65563579     ZHar    A    C        0      0        2 
   1  chr1_65563579   Sample    A    C        0      0        2 
   1  chr1_65563711     AAsi    G    T        0      0        2 
   1  chr1_65563711     AKia    G    T        0      0        2 
   1  chr1_65563711     AOna    G    T        0      0        2 
   1  chr1_65563711     ASom    G    T        0      0        2 
   1  chr1_65563711     HCab    G    T        0      0        2 
   1  chr1_65563711     HPrz    G    T        0      0        2 
   1  chr1_65563711     ZBoe    G    T        0      0        2 
   1  chr1_65563711     ZGre    G    T        1      2        2 
   1  chr1_65563711     ZHar    G    T        0      0        2 
   1  chr1_65563711   Sample    G    T        0      0        2 
   1  chr1_65564260     AAsi    C    A        0      0        2 
   1  chr1_65564260     AKia    C    A        0      0        2 
   1  chr1_65564260     AOna    C    A        0      0        2 
   1  chr1_65564260     ASom    C    A        0      0        2 
   1  chr1_65564260     HCab    C    A        1      2        2 
   1  chr1_65564260     HPrz    C    A        1      2        2 
   1  chr1_65564260     ZBoe    C    A        0      0        2 
   1  chr1_65564260     ZGre    C    A        0      0        2 
   1  chr1_65564260     ZHar    C    A        0      0        2 
   1  chr1_65564260   Sample    C    A        0      0        2 
   1  chr1_65566461     AAsi    G    A        1      2        2 
   1  chr1_65566461     AKia    G    A        0      0        2 
   1  chr1_65566461     AOna    G    A        0      0        2 
   1  chr1_65566461     ASom    G    A        1      2        2 
   1  chr1_65566461     HCab    G    A        0      0        2 
   1  chr1_65566461     HPrz    G    A        0      0        2 
   1  chr1_65566461     ZBoe    G    A        0      0        2 
   1  chr1_65566461     ZGre    G    A        0      0        2 
   1  chr1_65566461     ZHar    G    A        0      0        2 
   1  chr1_65566461   Sample    G    A        1      2        2 
   1  chr1_65567185     AAsi    C    A        1      2        2 
   1  chr1_65567185     AKia    C    A        1      2        2 
   1  chr1_65567185     AOna    C    A        1      2        2 
   1  chr1_65567185     ASom    C    A        1      2        2 
   1  chr1_65567185     HCab    C    A        0      0        2 
   1  chr1_65567185     HPrz    C    A        0      0        2 
   1  chr1_65567185     ZBoe    C    A        0      0        2 
   1  chr1_65567185     ZGre    C    A        0      0        2 
   1  chr1_65567185     ZHar    C    A        0      0        2 
   1  chr1_65567185   Sample    C    A        1      2        2 
   1  chr1_65567960     AAsi    A    G        0      0        2 
   1  chr1_65567960     AKia    A    G        0      0        2 
   1  chr1_65567960     AOna    A    G        0      0        2 
   1  chr1_65567960     ASom    A    G        1      2        2 
   1  chr1_65567960     HCab    A    G        0      0        2 
   1  chr1_65567960     HPrz    A    G        0      0        2 
   1  chr1_65567960     ZBoe    A    G        0      0        2 
   1  chr1_65567960     ZGre    A    G        0      0        2 
   1  chr1_65567960     ZHar    A    G        0      0        2 
   1  chr1_65567960   Sample    A    G        0      0        2 
   1  chr1_65568406     AAsi    T    C        0      0        2 
   1  chr1_65568406     AKia    T    C        0      0        2 
   1  chr1_65568406     AOna    T    C        0      0        2 
   1  chr1_65568406     ASom    T    C        0      0        2 
   1  chr1_65568406     HCab    T    C        0      0        2 
   1  chr1_65568406     HPrz    T    C        0      0        2 
   1  chr1_65568406     ZBoe    T    C        0      0        2 
   1  chr1_65568406     ZGre    T    C        1      2        2 
   1  chr1_65568406     ZHar    T    C        0      0        2 
   1  chr1_65568406   Sample    T    C        0      0        2 
   1  chr1_65569300     AAsi    C    A        0      0        2 
   1  chr1_65569300     AKia    C    A        1      2        2 
   1  chr1_65569300     AOna    C    A        0      0        2 
   1  chr1_65569300     ASom    C    A        0      0        2 
   1  chr1_65569300     HCab    C    A        0      0        2 
   1  chr1_65569300     HPrz    C    A        0      0        2 
   1  chr1_65569300     ZBoe    C    A        0      0        2 
   1  chr1_65569300     ZGre    C    A        0      0        2 
   1  chr1_65569300     ZHar    C    A        0      0        2 
   1  chr1_65569300   Sample    C    A        0      0        2 
   1  chr1_65569486     AAsi    G    A        0      0        2 
   1  chr1_65569486     AKia    G    A        0      0        2 
   1  chr1_65569486     AOna    G    A        0      0        2 
   1  chr1_65569486     ASom    G    A        0      0        2 
   1  chr1_65569486     HCab    G    A        0      0        2 
   1  chr1_65569486     HPrz    G    A        0      0        2 
   1  chr1_65569486     ZBoe    G    A        0      0        2 
   1  chr1_65569486     ZGre    G    A        0      0        2 
   1  chr1_65569486     ZHar    G    A        1      2        2 
   1  chr1_65569486   Sample    G    A        0      0        2 
   1  chr1_65570555     AAsi    A    G        0      0        2 
   1  chr1_65570555     AKia    A    G        0      0        2 
   1  chr1_65570555     AOna    A    G        0      0        2 
   1  chr1_65570555     ASom    A    G        0      0        2 
   1  chr1_65570555     HCab    A    G        0      0        2 
   1  chr1_65570555     HPrz    A    G        0      0        2 
   1  chr1_65570555     ZBoe    A    G        0      0        2 
   1  chr1_65570555     ZGre    A    G        0      0        2 
   1  chr1_65570555     ZHar    A    G      0.5      1        2 
   1  chr1_65570555   Sample    A    G        0      0        2 
   1  chr1_65570628     AAsi    T    C        0      0        2 
   1  chr1_65570628     AKia    T    C        1      2        2 
   1  chr1_65570628     AOna    T    C        0      0        2 
   1  chr1_65570628     ASom    T    C        0      0        2 
   1  chr1_65570628     HCab    T    C      0.5      1        2 
   1  chr1_65570628     HPrz    T    C        0      0        2 
   1  chr1_65570628     ZBoe    T    C        0      0        2 
   1  chr1_65570628     ZGre    T    C      0.5      1        2 
   1  chr1_65570628     ZHar    T    C        0      0        2 
   1  chr1_65570628   Sample    T    C        0      0        2 
   1  chr1_65578613     AAsi    G    C        0      0        2 
   1  chr1_65578613     AKia    G    C        0      0        2 
   1  chr1_65578613     AOna    G    C        0      0        2 
   1  chr1_65578613     ASom    G    C        0      0        2 
   1  chr1_65578613     HCab    G    C        0      0        2 
   1  chr1_65578613     HPrz    G    C        0      0        2 
   1  chr1_65578613     ZBoe    G    C      0.5      1        2 
   1  chr1_65578613     ZGre    G    C        0      0        2 
   1  chr1_65578613     ZHar    G    C        0      0        2 
   1  chr1_65578613   Sample    G    C        0      0        2 
   1  chr1_65585882     AAsi    A    G        0      0        2 
   1  chr1_65585882     AKia    A    G        0      0        2 
   1  chr1_65585882     AOna    A    G        1      2        2 
   1  chr1_65585882     ASom    A    G        0      0        2 
   1  chr1_65585882     HCab    A    G        0      0        2 
   1  chr1_65585882     HPrz    A    G        0      0        2 
   1  chr1_65585882     ZBoe    A    G        0      0        2 
   1  chr1_65585882     ZGre    A    G        0      0        2 
   1  chr1_65585882     ZHar    A    G        0      0        2 
   1  chr1_65585882   Sample    A    G        0      0        2 
   1  chr1_65585903     AAsi    A    G        0      0        2 
   1  chr1_65585903     AKia    A    G        0      0        2 
   1  chr1_65585903     AOna    A    G        0      0        2 
   1  chr1_65585903     ASom    A    G        0      0        2 
   1  chr1_65585903     HCab    A    G      0.5      1        2 
   1  chr1_65585903     HPrz    A    G        1      2        2 
   1  chr1_65585903     ZBoe    A    G        0      0        2 
   1  chr1_65585903     ZGre    A    G        0      0        2 
   1  chr1_65585903     ZHar    A    G        0      0        2 
   1  chr1_65585903   Sample    A    G        0      0        2 
   1  chr1_65592181     AAsi    C    G        0      0        2 
   1  chr1_65592181     AKia    C    G        0      0        2 
   1  chr1_65592181     AOna    C    G        0      0        2 
   1  chr1_65592181     ASom    C    G        0      0        2 
   1  chr1_65592181     HCab    C    G        0      0        2 
   1  chr1_65592181     HPrz    C    G        0      0        2 
   1  chr1_65592181     ZBoe    C    G        1      2        2 
   1  chr1_65592181     ZGre    C    G        1      2        2 
   1  chr1_65592181     ZHar    C    G        0      0        2 
   1  chr1_65592181   Sample    C    G        0      0        2 
   1  chr1_65593652     AAsi    T    C        0      0        2 
   1  chr1_65593652     AKia    T    C        0      0        2 
   1  chr1_65593652     AOna    T    C        0      0        2 
   1  chr1_65593652     ASom    T    C        0      0        2 
   1  chr1_65593652     HCab    T    C        1      2        2 
   1  chr1_65593652     HPrz    T    C        1      2        2 
   1  chr1_65593652     ZBoe    T    C      0.5      1        2 
   1  chr1_65593652     ZGre    T    C        0      0        2 
   1  chr1_65593652     ZHar    T    C        0      0        2 
   1  chr1_65593652   Sample    T    C        0      0        2 
   1  chr1_65596090     AAsi    A    T        1      2        2 
   1  chr1_65596090     AKia    A    T        0      0        2 
   1  chr1_65596090     AOna    A    T        0      0        2 
   1  chr1_65596090     ASom    A    T        0      0        2 
   1  chr1_65596090     HCab    A    T        0      0        2 
   1  chr1_65596090     HPrz    A    T        0      0        2 
   1  chr1_65596090     ZBoe    A    T        0      0        2 
   1  chr1_65596090     ZGre    A    T        0      0        2 
   1  chr1_65596090     ZHar    A    T        0      0        2 
   1  chr1_65596090   Sample    A    T        1      2        2 
   1  chr1_65596268     AAsi    G    A        0      0        2 
   1  chr1_65596268     AKia    G    A        0      0        2 
   1  chr1_65596268     AOna    G    A        0      0        2 
   1  chr1_65596268     ASom    G    A        0      0        2 
   1  chr1_65596268     HCab    G    A      0.5      1        2 
   1  chr1_65596268     HPrz    G    A        0      0        2 
   1  chr1_65596268     ZBoe    G    A        0      0        2 
   1  chr1_65596268     ZGre    G    A        0      0        2 
   1  chr1_65596268     ZHar    G    A        0      0        2 
   1  chr1_65596268   Sample    G    A        0      0        2 
   1  chr1_65597047     AAsi    A    G        0      0        2 
   1  chr1_65597047     AKia    A    G        1      2        2 
   1  chr1_65597047     AOna    A    G        0      0        2 
   1  chr1_65597047     ASom    A    G        0      0        2 
   1  chr1_65597047     HCab    A    G        0      0        2 
   1  chr1_65597047     HPrz    A    G        0      0        2 
   1  chr1_65597047     ZBoe    A    G        0      0        2 
   1  chr1_65597047     ZGre    A    G        0      0        2 
   1  chr1_65597047     ZHar    A    G        0      0        2 
   1  chr1_65597047   Sample    A    G        0      0        2 
   1  chr1_65598990     AAsi    A    G        1      2        2 
   1  chr1_65598990     AKia    A    G        0      0        2 
   1  chr1_65598990     AOna    A    G        0      0        2 
   1  chr1_65598990     ASom    A    G        1      2        2 
   1  chr1_65598990     HCab    A    G        0      0        2 
   1  chr1_65598990     HPrz    A    G        0      0        2 
   1  chr1_65598990     ZBoe    A    G      0.5      1        2 
   1  chr1_65598990     ZGre    A    G        0      0        2 
   1  chr1_65598990     ZHar    A    G        0      0        2 
   1  chr1_65598990   Sample    A    G        1      2        2 
   1  chr1_65600621     AAsi    G    A        0      0        2 
   1  chr1_65600621     AKia    G    A        0      0        2 
   1  chr1_65600621     AOna    G    A        1      2        2 
   1  chr1_65600621     ASom    G    A        0      0        2 
   1  chr1_65600621     HCab    G    A        0      0        2 
   1  chr1_65600621     HPrz    G    A        0      0        2 
   1  chr1_65600621     ZBoe    G    A        0      0        2 
   1  chr1_65600621     ZGre    G    A        0      0        2 
   1  chr1_65600621     ZHar    G    A        0      0        2 
   1  chr1_65600621   Sample    G    A        0      0        2 
   1  chr1_65604467     AAsi    A    G        0      0        2 
   1  chr1_65604467     AKia    A    G        0      0        2 
   1  chr1_65604467     AOna    A    G        0      0        2 
   1  chr1_65604467     ASom    A    G        0      0        2 
   1  chr1_65604467     HCab    A    G      0.5      1        2 
   1  chr1_65604467     HPrz    A    G        0      0        2 
   1  chr1_65604467     ZBoe    A    G        0      0        2 
   1  chr1_65604467     ZGre    A    G        0      0        2 
   1  chr1_65604467     ZHar    A    G        0      0        2 
   1  chr1_65604467   Sample    A    G        0      0        2 
   1  chr1_65604730     AAsi    G    C        0      0        2 
   1  chr1_65604730     AKia    G    C        0      0        2 
   1  chr1_65604730     AOna    G    C        0      0        2 
   1  chr1_65604730     ASom    G    C        0      0        2 
   1  chr1_65604730     HCab    G    C        0      0        2 
   1  chr1_65604730     HPrz    G    C        0      0        2 
   1  chr1_65604730     ZBoe    G    C        0      0        2 
   1  chr1_65604730     ZGre    G    C        0      0        2 
   1  chr1_65604730     ZHar    G    C        1      2        2 
   1  chr1_65604730   Sample    G    C        0      0        2 
   1  chr1_65605846     AAsi    T    C        0      0        2 
   1  chr1_65605846     AKia    T    C        0      0        2 
   1  chr1_65605846     AOna    T    C        0      0        2 
   1  chr1_65605846     ASom    T    C        0      0        2 
   1  chr1_65605846     HCab    T    C        0      0        2 
   1  chr1_65605846     HPrz    T    C        0      0        2 
   1  chr1_65605846     ZBoe    T    C        1      2        2 
   1  chr1_65605846     ZGre    T    C        1      2        2 
   1  chr1_65605846     ZHar    T    C        1      2        2 
   1  chr1_65605846   Sample    T    C        0      0        2 
   1  chr1_65607403     AAsi    C    T        1      2        2 
   1  chr1_65607403     AKia    C    T        0      0        2 
   1  chr1_65607403     AOna    C    T        0      0        2 
   1  chr1_65607403     ASom    C    T        1      2        2 
   1  chr1_65607403     HCab    C    T        0      0        2 
   1  chr1_65607403     HPrz    C    T        0      0        2 
   1  chr1_65607403     ZBoe    C    T        0      0        2 
   1  chr1_65607403     ZGre    C    T        0      0        2 
   1  chr1_65607403     ZHar    C    T        0      0        2 
   1  chr1_65607403   Sample    C    T        1      2        2 
   1  chr1_65607858     AAsi    A    G        0      0        2 
   1  chr1_65607858     AKia    A    G        0      0        2 
   1  chr1_65607858     AOna    A    G        0      0        2 
   1  chr1_65607858     ASom    A    G        0      0        2 
   1  chr1_65607858     HCab    A    G        0      0        2 
   1  chr1_65607858     HPrz    A    G        0      0        2 
   1  chr1_65607858     ZBoe    A    G        0      0        2 
   1  chr1_65607858     ZGre    A    G        0      0        2 
   1  chr1_65607858     ZHar    A    G      0.5      1        2 
   1  chr1_65607858   Sample    A    G        0      0        2 
   1  chr1_65609540     AAsi    C    T        0      0        2 
   1  chr1_65609540     AKia    C    T        0      0        2 
   1  chr1_65609540     AOna    C    T      0.5      1        2 
   1  chr1_65609540     ASom    C    T        0      0        2 
   1  chr1_65609540     HCab    C    T        0      0        2 
   1  chr1_65609540     HPrz    C    T        0      0        2 
   1  chr1_65609540     ZBoe    C    T        0      0        2 
   1  chr1_65609540     ZGre    C    T        0      0        2 
   1  chr1_65609540     ZHar    C    T        0      0        2 
   1  chr1_65609540   Sample    C    T        0      0        2 
   1  chr1_65610201     AAsi    A    G        0      0        2 
   1  chr1_65610201     AKia    A    G        0      0        2 
   1  chr1_65610201     AOna    A    G        1      2        2 
   1  chr1_65610201     ASom    A    G        0      0        2 
   1  chr1_65610201     HCab    A    G        0      0        2 
   1  chr1_65610201     HPrz    A    G        0      0        2 
   1  chr1_65610201     ZBoe    A    G        0      0        2 
   1  chr1_65610201     ZGre    A    G        0      0        2 
   1  chr1_65610201     ZHar    A    G        0      0        2 
   1  chr1_65610201   Sample    A    G        0      0        2 
   1  chr1_65615907     AAsi    T    C        0      0        2 
   1  chr1_65615907     AKia    T    C        0      0        2 
   1  chr1_65615907     AOna    T    C        0      0        2 
   1  chr1_65615907     ASom    T    C        0      0        2 
   1  chr1_65615907     HCab    T    C        0      0        2 
   1  chr1_65615907     HPrz    T    C        0      0        2 
   1  chr1_65615907     ZBoe    T    C        0      0        2 
   1  chr1_65615907     ZGre    T    C        0      0        2 
   1  chr1_65615907     ZHar    T    C      0.5      1        2 
   1  chr1_65615907   Sample    T    C        0      0        2 
   1  chr1_65617960     AAsi    C    T        0      0        2 
   1  chr1_65617960     AKia    C    T        0      0        2 
   1  chr1_65617960     AOna    C    T        0      0        2 
   1  chr1_65617960     ASom    C    T        0      0        2 
   1  chr1_65617960     HCab    C    T        1      2        2 
   1  chr1_65617960     HPrz    C    T        1      2        2 
   1  chr1_65617960     ZBoe    C    T        0      0        2 
   1  chr1_65617960     ZGre    C    T        0      0        2 
   1  chr1_65617960     ZHar    C    T        0      0        2 
   1  chr1_65617960   Sample    C    T        0      0        2 
   1  chr1_65621658     AAsi    A    G        0      0        2 
   1  chr1_65621658     AKia    A    G        0      0        2 
   1  chr1_65621658     AOna    A    G      0.5      1        2 
   1  chr1_65621658     ASom    A    G        0      0        2 
   1  chr1_65621658     HCab    A    G        1      2        2 
   1  chr1_65621658     HPrz    A    G        1      2        2 
   1  chr1_65621658     ZBoe    A    G        0      0        2 
   1  chr1_65621658     ZGre    A    G        0      0        2 
   1  chr1_65621658     ZHar    A    G        0      0        2 
   1  chr1_65621658   Sample    A    G        0      0        2 
   1  chr1_65622288     AAsi    A    G        0      0        2 
   1  chr1_65622288     AKia    A    G        0      0        2 
   1  chr1_65622288     AOna    A    G        0      0        2 
   1  chr1_65622288     ASom    A    G        0      0        2 
   1  chr1_65622288     HCab    A    G        0      0        2 
   1  chr1_65622288     HPrz    A    G        0      0        2 
   1  chr1_65622288     ZBoe    A    G        0      0        2 
   1  chr1_65622288     ZGre    A    G        0      0        2 
   1  chr1_65622288     ZHar    A    G      0.5      1        2 
   1  chr1_65622288   Sample    A    G        0      0        2 
   1  chr1_65639208     AAsi    G    A        0      0        2 
   1  chr1_65639208     AKia    G    A        0      0        2 
   1  chr1_65639208     AOna    G    A        0      0        2 
   1  chr1_65639208     ASom    G    A        0      0        2 
   1  chr1_65639208     HCab    G    A        1      2        2 
   1  chr1_65639208     HPrz    G    A        1      2        2 
   1  chr1_65639208     ZBoe    G    A        0      0        2 
   1  chr1_65639208     ZGre    G    A        0      0        2 
   1  chr1_65639208     ZHar    G    A        0      0        2 
   1  chr1_65639208   Sample    G    A        0      0        2 
   1  chr1_65664410     AAsi    G    A        0      0        2 
   1  chr1_65664410     AKia    G    A        0      0        2 
   1  chr1_65664410     AOna    G    A        0      0        2 
   1  chr1_65664410     ASom    G    A        0      0        2 
   1  chr1_65664410     HCab    G    A        0      0        2 
   1  chr1_65664410     HPrz    G    A        0      0        2 
   1  chr1_65664410     ZBoe    G    A      0.5      1        2 
   1  chr1_65664410     ZGre    G    A        0      0        2 
   1  chr1_65664410     ZHar    G    A        0      0        2 
   1  chr1_65664410   Sample    G    A        0      0        2 
   1  chr1_65674583     AAsi    A    G        0      0        2 
   1  chr1_65674583     AKia    A    G        0      0        2 
   1  chr1_65674583     AOna    A    G        0      0        2 
   1  chr1_65674583     ASom    A    G        0      0        2 
   1  chr1_65674583     HCab    A    G        0      0        2 
   1  chr1_65674583     HPrz    A    G        0      0        2 
   1  chr1_65674583     ZBoe    A    G      0.5      1        2 
   1  chr1_65674583     ZGre    A    G        0      0        2 
   1  chr1_65674583     ZHar    A    G        0      0        2 
   1  chr1_65674583   Sample    A    G        0      0        2 
   1  chr1_65682543     AAsi    T    G        0      0        2 
   1  chr1_65682543     AKia    T    G        0      0        2 
   1  chr1_65682543     AOna    T    G        0      0        2 
   1  chr1_65682543     ASom    T    G        0      0        2 
   1  chr1_65682543     HCab    T    G        1      2        2 
   1  chr1_65682543     HPrz    T    G        1      2        2 
   1  chr1_65682543     ZBoe    T    G        0      0        2 
   1  chr1_65682543     ZGre    T    G        0      0        2 
   1  chr1_65682543     ZHar    T    G        0      0        2 
   1  chr1_65682543   Sample    T    G        0      0        2 
   1  chr1_65686519     AAsi    G    A        0      0        2 
   1  chr1_65686519     AKia    G    A        0      0        2 
   1  chr1_65686519     AOna    G    A        0      0        2 
   1  chr1_65686519     ASom    G    A        0      0        2 
   1  chr1_65686519     HCab    G    A        1      2        2 
   1  chr1_65686519     HPrz    G    A        1      2        2 
   1  chr1_65686519     ZBoe    G    A        0      0        2 
   1  chr1_65686519     ZGre    G    A        0      0        2 
   1  chr1_65686519     ZHar    G    A        0      0        2 
   1  chr1_65686519   Sample    G    A        0      0        2 
   1  chr1_65692358     AAsi    G    C        0      0        2 
   1  chr1_65692358     AKia    G    C        0      0        2 
   1  chr1_65692358     AOna    G    C        0      0        2 
   1  chr1_65692358     ASom    G    C        0      0        2 
   1  chr1_65692358     HCab    G    C        0      0        2 
   1  chr1_65692358     HPrz    G    C        0      0        2 
   1  chr1_65692358     ZBoe    G    C      0.5      1        2 
   1  chr1_65692358     ZGre    G    C        0      0        2 
   1  chr1_65692358     ZHar    G    C        0      0        2 
   1  chr1_65692358   Sample    G    C        0      0        2 
   1  chr1_65709065     AAsi    C    G        0      0        2 
   1  chr1_65709065     AKia    C    G        0      0        2 
   1  chr1_65709065     AOna    C    G        0      0        2 
   1  chr1_65709065     ASom    C    G        0      0        2 
   1  chr1_65709065     HCab    C    G        1      2        2 
   1  chr1_65709065     HPrz    C    G        1      2        2 
   1  chr1_65709065     ZBoe    C    G        0      0        2 
   1  chr1_65709065     ZGre    C    G        0      0        2 
   1  chr1_65709065     ZHar    C    G        0      0        2 
   1  chr1_65709065   Sample    C    G        0      0        2 
   1  chr1_65715637     AAsi    G    C        0      0        2 
   1  chr1_65715637     AKia    G    C        0      0        2 
   1  chr1_65715637     AOna    G    C        0      0        2 
   1  chr1_65715637     ASom    G    C        0      0        2 
   1  chr1_65715637     HCab    G    C        1      2        2 
   1  chr1_65715637     HPrz    G    C        1      2        2 
   1  chr1_65715637     ZBoe    G    C        0      0        2 
   1  chr1_65715637     ZGre    G    C        0      0        2 
   1  chr1_65715637     ZHar    G    C        0      0        2 
   1  chr1_65715637   Sample    G    C        0      0        2 
   1  chr1_65717276     AAsi    A    C        0      0        2 
   1  chr1_65717276     AKia    A    C        0      0        2 
   1  chr1_65717276     AOna    A    C        0      0        2 
   1  chr1_65717276     ASom    A    C        0      0        2 
   1  chr1_65717276     HCab    A    C        0      0        2 
   1  chr1_65717276     HPrz    A    C        0      0        2 
   1  chr1_65717276     ZBoe    A    C        0      0        2 
   1  chr1_65717276     ZGre    A    C        0      0        2 
   1  chr1_65717276     ZHar    A    C        1      2        2 
   1  chr1_65717276   Sample    A    C        0      0        2 
   1  chr1_65731374     AAsi    A    G        0      0        2 
   1  chr1_65731374     AKia    A    G        1      2        2 
   1  chr1_65731374     AOna    A    G        1      2        2 
   1  chr1_65731374     ASom    A    G        0      0        2 
   1  chr1_65731374     HCab    A    G        0      0        2 
   1  chr1_65731374     HPrz    A    G        0      0        2 
   1  chr1_65731374     ZBoe    A    G        0      0        2 
   1  chr1_65731374     ZGre    A    G        0      0        2 
   1  chr1_65731374     ZHar    A    G        0      0        2 
   1  chr1_65731374   Sample    A    G        0      0        2 
   1  chr1_65732653     AAsi    A    G        1      2        2 
   1  chr1_65732653     AKia    A    G        0      0        2 
   1  chr1_65732653     AOna    A    G        0      0        2 
   1  chr1_65732653     ASom    A    G        1      2        2 
   1  chr1_65732653     HCab    A    G        0      0        2 
   1  chr1_65732653     HPrz    A    G        0      0        2 
   1  chr1_65732653     ZBoe    A    G        0      0        2 
   1  chr1_65732653     ZGre    A    G        0      0        2 
   1  chr1_65732653     ZHar    A    G        0      0        2 
   1  chr1_65732653   Sample    A    G        1      2        2 
   1  chr1_65733498     AAsi    G    C        0      0        2 
   1  chr1_65733498     AKia    G    C        0      0        2 
   1  chr1_65733498     AOna    G    C        0      0        2 
   1  chr1_65733498     ASom    G    C        0      0        2 
   1  chr1_65733498     HCab    G    C        0      0        2 
   1  chr1_65733498     HPrz    G    C        0      0        2 
   1  chr1_65733498     ZBoe    G    C      0.5      1        2 
   1  chr1_65733498     ZGre    G    C        0      0        2 
   1  chr1_65733498     ZHar    G    C        0      0        2 
   1  chr1_65733498   Sample    G    C        0      0        2 
   1  chr1_65740931     AAsi    A    G        0      0        2 
   1  chr1_65740931     AKia    A    G        0      0        2 
   1  chr1_65740931     AOna    A    G        0      0        2 
   1  chr1_65740931     ASom    A    G        0      0        2 
   1  chr1_65740931     HCab    A    G      0.5      1        2 
   1  chr1_65740931     HPrz    A    G      0.5      1        2 
   1  chr1_65740931     ZBoe    A    G        0      0        2 
   1  chr1_65740931     ZGre    A    G        0      0        2 
   1  chr1_65740931     ZHar    A    G        0      0        2 
   1  chr1_65740931   Sample    A    G        0      0        2 
   1  chr1_65742339     AAsi    T    C        0      0        2 
   1  chr1_65742339     AKia    T    C        1      2        2 
   1  chr1_65742339     AOna    T    C        1      2        2 
   1  chr1_65742339     ASom    T    C        0      0        2 
   1  chr1_65742339     HCab    T    C        0      0        2 
   1  chr1_65742339     HPrz    T    C        0      0        2 
   1  chr1_65742339     ZBoe    T    C        0      0        2 
   1  chr1_65742339     ZGre    T    C        0      0        2 
   1  chr1_65742339     ZHar    T    C        0      0        2 
   1  chr1_65742339   Sample    T    C        0      0        2 
   1  chr1_65754548     AAsi    T    C        0      0        2 
   1  chr1_65754548     AKia    T    C        1      2        2 
   1  chr1_65754548     AOna    T    C        1      2        2 
   1  chr1_65754548     ASom    T    C        0      0        2 
   1  chr1_65754548     HCab    T    C        0      0        2 
   1  chr1_65754548     HPrz    T    C        0      0        2 
   1  chr1_65754548     ZBoe    T    C        0      0        2 
   1  chr1_65754548     ZGre    T    C        0      0        2 
   1  chr1_65754548     ZHar    T    C        0      0        2 
   1  chr1_65754548   Sample    T    C        0      0        2 
   1  chr1_65759310     AAsi    T    C        0      0        2 
   1  chr1_65759310     AKia    T    C        0      0        2 
   1  chr1_65759310     AOna    T    C        0      0        2 
   1  chr1_65759310     ASom    T    C        0      0        2 
   1  chr1_65759310     HCab    T    C        0      0        2 
   1  chr1_65759310     HPrz    T    C        0      0        2 
   1  chr1_65759310     ZBoe    T    C        0      0        2 
   1  chr1_65759310     ZGre    T    C        1      2        2 
   1  chr1_65759310     ZHar    T    C        0      0        2 
   1  chr1_65759310   Sample    T    C        0      0        2 
   1  chr1_65767076     AAsi    C    T        0      0        2 
   1  chr1_65767076     AKia    C    T        0      0        2 
   1  chr1_65767076     AOna    C    T        0      0        2 
   1  chr1_65767076     ASom    C    T        0      0        2 
   1  chr1_65767076     HCab    C    T        0      0        2 
   1  chr1_65767076     HPrz    C    T        0      0        2 
   1  chr1_65767076     ZBoe    C    T      0.5      1        2 
   1  chr1_65767076     ZGre    C    T        0      0        2 
   1  chr1_65767076     ZHar    C    T        0      0        2 
   1  chr1_65767076   Sample    C    T        0      0        2 
   1  chr1_65770764     AAsi    T    C        0      0        2 
   1  chr1_65770764     AKia    T    C        0      0        2 
   1  chr1_65770764     AOna    T    C        0      0        2 
   1  chr1_65770764     ASom    T    C        0      0        2 
   1  chr1_65770764     HCab    T    C        0      0        2 
   1  chr1_65770764     HPrz    T    C        0      0        2 
   1  chr1_65770764     ZBoe    T    C      0.5      1        2 
   1  chr1_65770764     ZGre    T    C        0      0        2 
   1  chr1_65770764     ZHar    T    C        0      0        2 
   1  chr1_65770764   Sample    T    C        0      0        2 
   1  chr1_65772269     AAsi    C    T        0      0        2 
   1  chr1_65772269     AKia    C    T        0      0        2 
   1  chr1_65772269     AOna    C    T        0      0        2 
   1  chr1_65772269     ASom    C    T        0      0        2 
   1  chr1_65772269     HCab    C    T        0      0        2 
   1  chr1_65772269     HPrz    C    T        0      0        2 
   1  chr1_65772269     ZBoe    C    T        1      2        2 
   1  chr1_65772269     ZGre    C    T        1      2        2 
   1  chr1_65772269     ZHar    C    T        1      2        2 
   1  chr1_65772269   Sample    C    T        0      0        2 
   1  chr1_65784081     AAsi    C    T        0      0        2 
   1  chr1_65784081     AKia    C    T        0      0        2 
   1  chr1_65784081     AOna    C    T        0      0        2 
   1  chr1_65784081     ASom    C    T        1      2        2 
   1  chr1_65784081     HCab    C    T        0      0        2 
   1  chr1_65784081     HPrz    C    T        0      0        2 
   1  chr1_65784081     ZBoe    C    T        0      0        2 
   1  chr1_65784081     ZGre    C    T        0      0        2 
   1  chr1_65784081     ZHar    C    T        0      0        2 
   1  chr1_65784081   Sample    C    T        0      0        2 
   1  chr1_65800296     AAsi    G    C        0      0        2 
   1  chr1_65800296     AKia    G    C        0      0        2 
   1  chr1_65800296     AOna    G    C        0      0        2 
   1  chr1_65800296     ASom    G    C        0      0        2 
   1  chr1_65800296     HCab    G    C        0      0        2 
   1  chr1_65800296     HPrz    G    C        0      0        2 
   1  chr1_65800296     ZBoe    G    C        0      0        2 
   1  chr1_65800296     ZGre    G    C        1      2        2 
   1  chr1_65800296     ZHar    G    C        0      0        2 
   1  chr1_65800296   Sample    G    C        0      0        2 
   1  chr1_65801201     AAsi    T    C        0      0        2 
   1  chr1_65801201     AKia    T    C        1      2        2 
   1  chr1_65801201     AOna    T    C        1      2        2 
   1  chr1_65801201     ASom    T    C        0      0        2 
   1  chr1_65801201     HCab    T    C        0      0        2 
   1  chr1_65801201     HPrz    T    C        0      0        2 
   1  chr1_65801201     ZBoe    T    C        0      0        2 
   1  chr1_65801201     ZGre    T    C        0      0        2 
   1  chr1_65801201     ZHar    T    C        0      0        2 
   1  chr1_65801201   Sample    T    C        0      0        2 
   1  chr1_65802110     AAsi    A    G        0      0        2 
   1  chr1_65802110     AKia    A    G        1      2        2 
   1  chr1_65802110     AOna    A    G        1      2        2 
   1  chr1_65802110     ASom    A    G        0      0        2 
   1  chr1_65802110     HCab    A    G        0      0        2 
   1  chr1_65802110     HPrz    A    G        0      0        2 
   1  chr1_65802110     ZBoe    A    G        0      0        2 
   1  chr1_65802110     ZGre    A    G        0      0        2 
   1  chr1_65802110     ZHar    A    G        0      0        2 
   1  chr1_65802110   Sample    A    G        0      0        2 
   1  chr1_65814745     AAsi    A    G        0      0        2 
   1  chr1_65814745     AKia    A    G        0      0        2 
   1  chr1_65814745     AOna    A    G        0      0        2 
   1  chr1_65814745     ASom    A    G        0      0        2 
   1  chr1_65814745     HCab    A    G        0      0        2 
   1  chr1_65814745     HPrz    A    G        0      0        2 
   1  chr1_65814745     ZBoe    A    G      0.5      1        2 
   1  chr1_65814745     ZGre    A    G        1      2        2 
   1  chr1_65814745     ZHar    A    G        0      0        2 
   1  chr1_65814745   Sample    A    G        0      0        2 
   1  chr1_65816388     AAsi    T    C        0      0        2 
   1  chr1_65816388     AKia    T    C        1      2        2 
   1  chr1_65816388     AOna    T    C        1      2        2 
   1  chr1_65816388     ASom    T    C        0      0        2 
   1  chr1_65816388     HCab    T    C        0      0        2 
   1  chr1_65816388     HPrz    T    C        0      0        2 
   1  chr1_65816388     ZBoe    T    C        0      0        2 
   1  chr1_65816388     ZGre    T    C        0      0        2 
   1  chr1_65816388     ZHar    T    C        0      0        2 
   1  chr1_65816388   Sample    T    C        0      0        2 
   1  chr1_65823271     AAsi    T    C        0      0        2 
   1  chr1_65823271     AKia    T    C        1      2        2 
   1  chr1_65823271     AOna    T    C        1      2        2 
   1  chr1_65823271     ASom    T    C        0      0        2 
   1  chr1_65823271     HCab    T    C        0      0        2 
   1  chr1_65823271     HPrz    T    C        0      0        2 
   1  chr1_65823271     ZBoe    T    C        0      0        2 
   1  chr1_65823271     ZGre    T    C        0      0        2 
   1  chr1_65823271     ZHar    T    C        0      0        2 
   1  chr1_65823271   Sample    T    C        0      0        2 
   1  chr1_65829326     AAsi    A    T        1      2        2 
   1  chr1_65829326     AKia    A    T        0      0        2 
   1  chr1_65829326     AOna    A    T        0      0        2 
   1  chr1_65829326     ASom    A    T        0      0        2 
   1  chr1_65829326     HCab    A    T        0      0        2 
   1  chr1_65829326     HPrz    A    T        0      0        2 
   1  chr1_65829326     ZBoe    A    T        0      0        2 
   1  chr1_65829326     ZGre    A    T        0      0        2 
   1  chr1_65829326     ZHar    A    T        0      0        2 
   1  chr1_65829326   Sample    A    T        1      2        2 
   1  chr1_65830373     AAsi    A    G        0      0        2 
   1  chr1_65830373     AKia    A    G        0      0        2 
   1  chr1_65830373     AOna    A    G        0      0        2 
   1  chr1_65830373     ASom    A    G        0      0        2 
   1  chr1_65830373     HCab    A    G        0      0        2 
   1  chr1_65830373     HPrz    A    G        0      0        2 
   1  chr1_65830373     ZBoe    A    G        0      0        2 
   1  chr1_65830373     ZGre    A    G        0      0        2 
   1  chr1_65830373     ZHar    A    G        1      2        2 
   1  chr1_65830373   Sample    A    G        0      0        2 
   1  chr1_65832735     AAsi    C    A        0      0        2 
   1  chr1_65832735     AKia    C    A        0      0        2 
   1  chr1_65832735     AOna    C    A        0      0        2 
   1  chr1_65832735     ASom    C    A        0      0        2 
   1  chr1_65832735     HCab    C    A        0      0        2 
   1  chr1_65832735     HPrz    C    A        0      0        2 
   1  chr1_65832735     ZBoe    C    A      0.5      1        2 
   1  chr1_65832735     ZGre    C    A        0      0        2 
   1  chr1_65832735     ZHar    C    A        0      0        2 
   1  chr1_65832735   Sample    C    A        0      0        2 
   1  chr1_65835854     AAsi    A    G        0      0        2 
   1  chr1_65835854     AKia    A    G        0      0        2 
   1  chr1_65835854     AOna    A    G        0      0        2 
   1  chr1_65835854     ASom    A    G        0      0        2 
   1  chr1_65835854     HCab    A    G        0      0        2 
   1  chr1_65835854     HPrz    A    G        0      0        2 
   1  chr1_65835854     ZBoe    A    G        0      0        2 
   1  chr1_65835854     ZGre    A    G        0      0        2 
   1  chr1_65835854     ZHar    A    G        1      2        2 
   1  chr1_65835854   Sample    A    G        0      0        2 
   1  chr1_65843186     AAsi    A    C        0      0        2 
   1  chr1_65843186     AKia    A    C        0      0        2 
   1  chr1_65843186     AOna    A    C        0      0        2 
   1  chr1_65843186     ASom    A    C        0      0        2 
   1  chr1_65843186     HCab    A    C        0      0        2 
   1  chr1_65843186     HPrz    A    C        0      0        2 
   1  chr1_65843186     ZBoe    A    C        0      0        2 
   1  chr1_65843186     ZGre    A    C        1      2        2 
   1  chr1_65843186     ZHar    A    C        0      0        2 
   1  chr1_65843186   Sample    A    C        0      0        2 
   1  chr1_65847745     AAsi    T    C        0      0        2 
   1  chr1_65847745     AKia    T    C        0      0        2 
   1  chr1_65847745     AOna    T    C        0      0        2 
   1  chr1_65847745     ASom    T    C        0      0        2 
   1  chr1_65847745     HCab    T    C      0.5      1        2 
   1  chr1_65847745     HPrz    T    C        0      0        2 
   1  chr1_65847745     ZBoe    T    C        0      0        2 
   1  chr1_65847745     ZGre    T    C        0      0        2 
   1  chr1_65847745     ZHar    T    C        0      0        2 
   1  chr1_65847745   Sample    T    C        0      0        2 
   1  chr1_65854194     AAsi    G    T        0      0        2 
   1  chr1_65854194     AKia    G    T        1      2        2 
   1  chr1_65854194     AOna    G    T        1      2        2 
   1  chr1_65854194     ASom    G    T        0      0        2 
   1  chr1_65854194     HCab    G    T        0      0        2 
   1  chr1_65854194     HPrz    G    T        0      0        2 
   1  chr1_65854194     ZBoe    G    T        0      0        2 
   1  chr1_65854194     ZGre    G    T        0      0        2 
   1  chr1_65854194     ZHar    G    T        0      0        2 
   1  chr1_65854194   Sample    G    T        0      0        2 
   1  chr1_65854961     AAsi    T    C        0      0        2 
   1  chr1_65854961     AKia    T    C        0      0        2 
   1  chr1_65854961     AOna    T    C        0      0        2 
   1  chr1_65854961     ASom    T    C        0      0        2 
   1  chr1_65854961     HCab    T    C        0      0        2 
   1  chr1_65854961     HPrz    T    C      0.5      1        2 
   1  chr1_65854961     ZBoe    T    C        0      0        2 
   1  chr1_65854961     ZGre    T    C        0      0        2 
   1  chr1_65854961     ZHar    T    C        0      0        2 
   1  chr1_65854961   Sample    T    C        0      0        2 
   1  chr1_65860473     AAsi    G    T        0      0        2 
   1  chr1_65860473     AKia    G    T        0      0        2 
   1  chr1_65860473     AOna    G    T        0      0        2 
   1  chr1_65860473     ASom    G    T        0      0        2 
   1  chr1_65860473     HCab    G    T        0      0        2 
   1  chr1_65860473     HPrz    G    T        0      0        2 
   1  chr1_65860473     ZBoe    G    T        0      0        2 
   1  chr1_65860473     ZGre    G    T        1      2        2 
   1  chr1_65860473     ZHar    G    T        1      2        2 
   1  chr1_65860473   Sample    G    T        0      0        2 
   1  chr1_65866936     AAsi    G    T        0      0        2 
   1  chr1_65866936     AKia    G    T        0      0        2 
   1  chr1_65866936     AOna    G    T        0      0        2 
   1  chr1_65866936     ASom    G    T      0.5      1        2 
   1  chr1_65866936     HCab    G    T        0      0        2 
   1  chr1_65866936     HPrz    G    T        0      0        2 
   1  chr1_65866936     ZBoe    G    T        0      0        2 
   1  chr1_65866936     ZGre    G    T        0      0        2 
   1  chr1_65866936     ZHar    G    T        0      0        2 
   1  chr1_65866936   Sample    G    T        0      0        2 
   1  chr1_65876073     AAsi    C    T        0      0        2 
   1  chr1_65876073     AKia    C    T        0      0        2 
   1  chr1_65876073     AOna    C    T        0      0        2 
   1  chr1_65876073     ASom    C    T        0      0        2 
   1  chr1_65876073     HCab    C    T        0      0        2 
   1  chr1_65876073     HPrz    C    T        0      0        2 
   1  chr1_65876073     ZBoe    C    T        0      0        2 
   1  chr1_65876073     ZGre    C    T      0.5      1        2 
   1  chr1_65876073     ZHar    C    T        0      0        2 
   1  chr1_65876073   Sample    C    T        0      0        2 
   1  chr1_65879421     AAsi    T    C        0      0        2 
   1  chr1_65879421     AKia    T    C        0      0        2 
   1  chr1_65879421     AOna    T    C        0      0        2 
   1  chr1_65879421     ASom    T    C        0      0        2 
   1  chr1_65879421     HCab    T    C      0.5      1        2 
   1  chr1_65879421     HPrz    T    C      0.5      1        2 
   1  chr1_65879421     ZBoe    T    C        0      0        2 
   1  chr1_65879421     ZGre    T    C      0.5      1        2 
   1  chr1_65879421     ZHar    T    C        0      0        2 
   1  chr1_65879421   Sample    T    C        0      0        2 
   1  chr1_65880662     AAsi    A    G        0      0        2 
   1  chr1_65880662     AKia    A    G        0      0        2 
   1  chr1_65880662     AOna    A    G        0      0        2 
   1  chr1_65880662     ASom    A    G        0      0        2 
   1  chr1_65880662     HCab    A    G        0      0        2 
   1  chr1_65880662     HPrz    A    G        0      0        2 
   1  chr1_65880662     ZBoe    A    G        0      0        2 
   1  chr1_65880662     ZGre    A    G      0.5      1        2 
   1  chr1_65880662     ZHar    A    G        0      0        2 
   1  chr1_65880662   Sample    A    G        0      0        2 
   1  chr1_65883429     AAsi    A    G        0      0        2 
   1  chr1_65883429     AKia    A    G        0      0        2 
   1  chr1_65883429     AOna    A    G        0      0        2 
   1  chr1_65883429     ASom    A    G        0      0        2 
   1  chr1_65883429     HCab    A    G        0      0        2 
   1  chr1_65883429     HPrz    A    G        0      0        2 
   1  chr1_65883429     ZBoe    A    G        0      0        2 
   1  chr1_65883429     ZGre    A    G        0      0        2 
   1  chr1_65883429     ZHar    A    G        1      2        2 
   1  chr1_65883429   Sample    A    G        0      0        2 
   1  chr1_65885012     AAsi    T    C        0      0        2 
   1  chr1_65885012     AKia    T    C        0      0        2 
   1  chr1_65885012     AOna    T    C        0      0        2 
   1  chr1_65885012     ASom    T    C        0      0        2 
   1  chr1_65885012     HCab    T    C        0      0        2 
   1  chr1_65885012     HPrz    T    C        0      0        2 
   1  chr1_65885012     ZBoe    T    C        1      2        2 
   1  chr1_65885012     ZGre    T    C        1      2        2 
   1  chr1_65885012     ZHar    T    C        1      2        2 
   1  chr1_65885012   Sample    T    C        0      0        2 
   1  chr1_65885522     AAsi    C    A        0      0        2 
   1  chr1_65885522     AKia    C    A        1      2        2 
   1  chr1_65885522     AOna    C    A        1      2        2 
   1  chr1_65885522     ASom    C    A        0      0        2 
   1  chr1_65885522     HCab    C    A        0      0        2 
   1  chr1_65885522     HPrz    C    A        0      0        2 
   1  chr1_65885522     ZBoe    C    A        0      0        2 
   1  chr1_65885522     ZGre    C    A        0      0        2 
   1  chr1_65885522     ZHar    C    A        0      0        2 
   1  chr1_65885522   Sample    C    A        0      0        2 
   1  chr1_65886206     AAsi    C    A        0      0        2 
   1  chr1_65886206     AKia    C    A      0.5      1        2 
   1  chr1_65886206     AOna    C    A        0      0        2 
   1  chr1_65886206     ASom    C    A        0      0        2 
   1  chr1_65886206     HCab    C    A        0      0        2 
   1  chr1_65886206     HPrz    C    A        0      0        2 
   1  chr1_65886206     ZBoe    C    A        0      0        2 
   1  chr1_65886206     ZGre    C    A        0      0        2 
   1  chr1_65886206     ZHar    C    A        0      0        2 
   1  chr1_65886206   Sample    C    A        0      0        2 
   1  chr1_65889775     AAsi    T    C        0      0        2 
   1  chr1_65889775     AKia    T    C        0      0        2 
   1  chr1_65889775     AOna    T    C      0.5      1        2 
   1  chr1_65889775     ASom    T    C        0      0        2 
   1  chr1_65889775     HCab    T    C        0      0        2 
   1  chr1_65889775     HPrz    T    C        0      0        2 
   1  chr1_65889775     ZBoe    T    C        0      0        2 
   1  chr1_65889775     ZGre    T    C        0      0        2 
   1  chr1_65889775     ZHar    T    C        0      0        2 
   1  chr1_65889775   Sample    T    C        1      2        2 
   1  chr1_65889799     AAsi    A    G        0      0        2 
   1  chr1_65889799     AKia    A    G        0      0        2 
   1  chr1_65889799     AOna    A    G        0      0        2 
   1  chr1_65889799     ASom    A    G      0.5      1        2 
   1  chr1_65889799     HCab    A    G        0      0        2 
   1  chr1_65889799     HPrz    A    G        0      0        2 
   1  chr1_65889799     ZBoe    A    G        0      0        2 
   1  chr1_65889799     ZGre    A    G        0      0        2 
   1  chr1_65889799     ZHar    A    G        0      0        2 
   1  chr1_65889799   Sample    A    G        0      0        2 
   1  chr1_65896526     AAsi    T    C        0      0        2 
   1  chr1_65896526     AKia    T    C        0      0        2 
   1  chr1_65896526     AOna    T    C        0      0        2 
   1  chr1_65896526     ASom    T    C        0      0        2 
   1  chr1_65896526     HCab    T    C        0      0        2 
   1  chr1_65896526     HPrz    T    C        0      0        2 
   1  chr1_65896526     ZBoe    T    C        0      0        2 
   1  chr1_65896526     ZGre    T    C        0      0        2 
   1  chr1_65896526     ZHar    T    C        1      2        2 
   1  chr1_65896526   Sample    T    C        0      0        2 
   1  chr1_65897585     AAsi    G    T        0      0        2 
   1  chr1_65897585     AKia    G    T        0      0        2 
   1  chr1_65897585     AOna    G    T        0      0        2 
   1  chr1_65897585     ASom    G    T        0      0        2 
   1  chr1_65897585     HCab    G    T        0      0        2 
   1  chr1_65897585     HPrz    G    T        0      0        2 
   1  chr1_65897585     ZBoe    G    T      0.5      1        2 
   1  chr1_65897585     ZGre    G    T        0      0        2 
   1  chr1_65897585     ZHar    G    T        0      0        2 
   1  chr1_65897585   Sample    G    T        0      0        2 
   1  chr1_65909932     AAsi    G    T        1      2        2 
   1  chr1_65909932     AKia    G    T        0      0        2 
   1  chr1_65909932     AOna    G    T        0      0        2 
   1  chr1_65909932     ASom    G    T        1      2        2 
   1  chr1_65909932     HCab    G    T        1      2        2 
   1  chr1_65909932     HPrz    G    T        1      2        2 
   1  chr1_65909932     ZBoe    G    T        0      0        2 
   1  chr1_65909932     ZGre    G    T        0      0        2 
   1  chr1_65909932     ZHar    G    T        0      0        2 
   1  chr1_65909932   Sample    G    T        1      2        2 
   1  chr1_65910952     AAsi    G    C        0      0        2 
   1  chr1_65910952     AKia    G    C        0      0        2 
   1  chr1_65910952     AOna    G    C        0      0        2 
   1  chr1_65910952     ASom    G    C        0      0        2 
   1  chr1_65910952     HCab    G    C        0      0        2 
   1  chr1_65910952     HPrz    G    C        0      0        2 
   1  chr1_65910952     ZBoe    G    C        0      0        2 
   1  chr1_65910952     ZGre    G    C        0      0        2 
   1  chr1_65910952     ZHar    G    C      0.5      1        2 
   1  chr1_65910952   Sample    G    C        0      0        2 
   1  chr1_65919577     AAsi    T    G        0      0        2 
   1  chr1_65919577     AKia    T    G        1      2        2 
   1  chr1_65919577     AOna    T    G        0      0        2 
   1  chr1_65919577     ASom    T    G        0      0        2 
   1  chr1_65919577     HCab    T    G        0      0        2 
   1  chr1_65919577     HPrz    T    G        0      0        2 
   1  chr1_65919577     ZBoe    T    G        0      0        2 
   1  chr1_65919577     ZGre    T    G        0      0        2 
   1  chr1_65919577     ZHar    T    G        0      0        2 
   1  chr1_65919577   Sample    T    G        0      0        2 
   1  chr1_65921346     AAsi    C    G        0      0        2 
   1  chr1_65921346     AKia    C    G        0      0        2 
   1  chr1_65921346     AOna    C    G        0      0        2 
   1  chr1_65921346     ASom    C    G        0      0        2 
   1  chr1_65921346     HCab    C    G        0      0        2 
   1  chr1_65921346     HPrz    C    G      0.5      1        2 
   1  chr1_65921346     ZBoe    C    G        0      0        2 
   1  chr1_65921346     ZGre    C    G        0      0        2 
   1  chr1_65921346     ZHar    C    G        0      0        2 
   1  chr1_65921346   Sample    C    G        0      0        2 
   1  chr1_65922835     AAsi    G    C        0      0        2 
   1  chr1_65922835     AKia    G    C        0      0        2 
   1  chr1_65922835     AOna    G    C        0      0        2 
   1  chr1_65922835     ASom    G    C        0      0        2 
   1  chr1_65922835     HCab    G    C        0      0        2 
   1  chr1_65922835     HPrz    G    C      0.5      1        2 
   1  chr1_65922835     ZBoe    G    C        0      0        2 
   1  chr1_65922835     ZGre    G    C        0      0        2 
   1  chr1_65922835     ZHar    G    C        0      0        2 
   1  chr1_65922835   Sample    G    C        0      0        2 
   1  chr1_65924135     AAsi    G    A        0      0        2 
   1  chr1_65924135     AKia    G    A        0      0        2 
   1  chr1_65924135     AOna    G    A        0      0        2 
   1  chr1_65924135     ASom    G    A        0      0        2 
   1  chr1_65924135     HCab    G    A        0      0        2 
   1  chr1_65924135     HPrz    G    A        0      0        2 
   1  chr1_65924135     ZBoe    G    A        1      2        2 
   1  chr1_65924135     ZGre    G    A        0      0        2 
   1  chr1_65924135     ZHar    G    A        0      0        2 
   1  chr1_65924135   Sample    G    A        0      0        2 
   1  chr1_65929926     AAsi    T    C        0      0        2 
   1  chr1_65929926     AKia    T    C        0      0        2 
   1  chr1_65929926     AOna    T    C        0      0        2 
   1  chr1_65929926     ASom    T    C        0      0        2 
   1  chr1_65929926     HCab    T    C        1      2        2 
   1  chr1_65929926     HPrz    T    C        1      2        2 
   1  chr1_65929926     ZBoe    T    C        0      0        2 
   1  chr1_65929926     ZGre    T    C        0      0        2 
   1  chr1_65929926     ZHar    T    C        0      0        2 
   1  chr1_65929926   Sample    T    C        0      0        2 
   1  chr1_65931457     AAsi    C    T        1      2        2 
   1  chr1_65931457     AKia    C    T        0      0        2 
   1  chr1_65931457     AOna    C    T        0      0        2 
   1  chr1_65931457     ASom    C    T        1      2        2 
   1  chr1_65931457     HCab    C    T        0      0        2 
   1  chr1_65931457     HPrz    C    T        0      0        2 
   1  chr1_65931457     ZBoe    C    T        0      0        2 
   1  chr1_65931457     ZGre    C    T        0      0        2 
   1  chr1_65931457     ZHar    C    T        0      0        2 
   1  chr1_65931457   Sample    C    T        1      2        2 
   1  chr1_65931875     AAsi    C    T        0      0        2 
   1  chr1_65931875     AKia    C    T        0      0        2 
   1  chr1_65931875     AOna    C    T        0      0        2 
   1  chr1_65931875     ASom    C    T        0      0        2 
   1  chr1_65931875     HCab    C    T        1      2        2 
   1  chr1_65931875     HPrz    C    T        1      2        2 
   1  chr1_65931875     ZBoe    C    T        0      0        2 
   1  chr1_65931875     ZGre    C    T        0      0        2 
   1  chr1_65931875     ZHar    C    T        0      0        2 
   1  chr1_65931875   Sample    C    T        0      0        2 
   1  chr1_65936822     AAsi    A    G        0      0        2 
   1  chr1_65936822     AKia    A    G        0      0        2 
   1  chr1_65936822     AOna    A    G      0.5      1        2 
   1  chr1_65936822     ASom    A    G        0      0        2 
   1  chr1_65936822     HCab    A    G        0      0        2 
   1  chr1_65936822     HPrz    A    G        0      0        2 
   1  chr1_65936822     ZBoe    A    G        0      0        2 
   1  chr1_65936822     ZGre    A    G        0      0        2 
   1  chr1_65936822     ZHar    A    G        0      0        2 
   1  chr1_65936822   Sample    A    G        0      0        2 
   1  chr1_65937068     AAsi    T    G        0      0        2 
   1  chr1_65937068     AKia    T    G        0      0        2 
   1  chr1_65937068     AOna    T    G        0      0        2 
   1  chr1_65937068     ASom    T    G        0      0        2 
   1  chr1_65937068     HCab    T    G        0      0        2 
   1  chr1_65937068     HPrz    T    G        0      0        2 
   1  chr1_65937068     ZBoe    T    G        0      0        2 
   1  chr1_65937068     ZGre    T    G        0      0        2 
   1  chr1_65937068     ZHar    T    G        1      2        2 
   1  chr1_65937068   Sample    T    G        0      0        2 
   1  chr1_65939241     AAsi    T    A        0      0        2 
   1  chr1_65939241     AKia    T    A        0      0        2 
   1  chr1_65939241     AOna    T    A        0      0        2 
   1  chr1_65939241     ASom    T    A        0      0        2 
   1  chr1_65939241     HCab    T    A        1      2        2 
   1  chr1_65939241     HPrz    T    A        1      2        2 
   1  chr1_65939241     ZBoe    T    A        0      0        2 
   1  chr1_65939241     ZGre    T    A        0      0        2 
   1  chr1_65939241     ZHar    T    A        0      0        2 
   1  chr1_65939241   Sample    T    A        0      0        2 
   1  chr1_65940499     AAsi    G    A        0      0        2 
   1  chr1_65940499     AKia    G    A        0      0        2 
   1  chr1_65940499     AOna    G    A        0      0        2 
   1  chr1_65940499     ASom    G    A        0      0        2 
   1  chr1_65940499     HCab    G    A        1      2        2 
   1  chr1_65940499     HPrz    G    A        1      2        2 
   1  chr1_65940499     ZBoe    G    A        0      0        2 
   1  chr1_65940499     ZGre    G    A        0      0        2 
   1  chr1_65940499     ZHar    G    A        0      0        2 
   1  chr1_65940499   Sample    G    A        0      0        2 
   1  chr1_65940940     AAsi    C    T        0      0        2 
   1  chr1_65940940     AKia    C    T        1      2        2 
   1  chr1_65940940     AOna    C    T        1      2        2 
   1  chr1_65940940     ASom    C    T        0      0        2 
   1  chr1_65940940     HCab    C    T        0      0        2 
   1  chr1_65940940     HPrz    C    T        0      0        2 
   1  chr1_65940940     ZBoe    C    T        0      0        2 
   1  chr1_65940940     ZGre    C    T        0      0        2 
   1  chr1_65940940     ZHar    C    T        0      0        2 
   1  chr1_65940940   Sample    C    T        0      0        2 
   1  chr1_65942260     AAsi    C    G        0      0        2 
   1  chr1_65942260     AKia    C    G        0      0        2 
   1  chr1_65942260     AOna    C    G        0      0        2 
   1  chr1_65942260     ASom    C    G        0      0        2 
   1  chr1_65942260     HCab    C    G        0      0        2 
   1  chr1_65942260     HPrz    C    G      0.5      1        2 
   1  chr1_65942260     ZBoe    C    G        0      0        2 
   1  chr1_65942260     ZGre    C    G        0      0        2 
   1  chr1_65942260     ZHar    C    G        0      0        2 
   1  chr1_65942260   Sample    C    G        0      0        2 
   1  chr1_65945926     AAsi    A    C        0      0        2 
   1  chr1_65945926     AKia    A    C        0      0        2 
   1  chr1_65945926     AOna    A    C        0      0        2 
   1  chr1_65945926     ASom    A    C        0      0        2 
   1  chr1_65945926     HCab    A    C        0      0        2 
   1  chr1_65945926     HPrz    A    C        0      0        2 
   1  chr1_65945926     ZBoe    A    C        0      0        2 
   1  chr1_65945926     ZGre    A    C        0      0        2 
   1  chr1_65945926     ZHar    A    C        1      2        2 
   1  chr1_65945926   Sample    A    C        0      0        2 
   1  chr1_65948185     AAsi    G    T        0      0        2 
   1  chr1_65948185     AKia    G    T        0      0        2 
   1  chr1_65948185     AOna    G    T        0      0        2 
   1  chr1_65948185     ASom    G    T        0      0        2 
   1  chr1_65948185     HCab    G    T        0      0        2 
   1  chr1_65948185     HPrz    G    T        0      0        2 
   1  chr1_65948185     ZBoe    G    T        0      0        2 
   1  chr1_65948185     ZGre    G    T        1      2        2 
   1  chr1_65948185     ZHar    G    T        1      2        2 
   1  chr1_65948185   Sample    G    T        0      0        2 
   1  chr1_65949301     AAsi    T    C        0      0        2 
   1  chr1_65949301     AKia    T    C        0      0        2 
   1  chr1_65949301     AOna    T    C        0      0        2 
   1  chr1_65949301     ASom    T    C        0      0        2 
   1  chr1_65949301     HCab    T    C        0      0        2 
   1  chr1_65949301     HPrz    T    C        0      0        2 
   1  chr1_65949301     ZBoe    T    C      0.5      1        2 
   1  chr1_65949301     ZGre    T    C        0      0        2 
   1  chr1_65949301     ZHar    T    C        0      0        2 
   1  chr1_65949301   Sample    T    C        0      0        2 
   1  chr1_65949966     AAsi    A    T        0      0        2 
   1  chr1_65949966     AKia    A    T        0      0        2 
   1  chr1_65949966     AOna    A    T        0      0        2 
   1  chr1_65949966     ASom    A    T        0      0        2 
   1  chr1_65949966     HCab    A    T        1      2        2 
   1  chr1_65949966     HPrz    A    T        1      2        2 
   1  chr1_65949966     ZBoe    A    T        0      0        2 
   1  chr1_65949966     ZGre    A    T        0      0        2 
   1  chr1_65949966     ZHar    A    T        0      0        2 
   1  chr1_65949966   Sample    A    T        0      0        2 
   1  chr1_65952651     AAsi    T    G        0      0        2 
   1  chr1_65952651     AKia    T    G        0      0        2 
   1  chr1_65952651     AOna    T    G        0      0        2 
   1  chr1_65952651     ASom    T    G        0      0        2 
   1  chr1_65952651     HCab    T    G        1      2        2 
   1  chr1_65952651     HPrz    T    G        1      2        2 
   1  chr1_65952651     ZBoe    T    G        0      0        2 
   1  chr1_65952651     ZGre    T    G        0      0        2 
   1  chr1_65952651     ZHar    T    G        0      0        2 
   1  chr1_65952651   Sample    T    G        0      0        2 
   1  chr1_65960130     AAsi    A    C        0      0        2 
   1  chr1_65960130     AKia    A    C        1      2        2 
   1  chr1_65960130     AOna    A    C        0      0        2 
   1  chr1_65960130     ASom    A    C        0      0        2 
   1  chr1_65960130     HCab    A    C        0      0        2 
   1  chr1_65960130     HPrz    A    C        0      0        2 
   1  chr1_65960130     ZBoe    A    C        0      0        2 
   1  chr1_65960130     ZGre    A    C        0      0        2 
   1  chr1_65960130     ZHar    A    C        0      0        2 
   1  chr1_65960130   Sample    A    C        0      0        2 
   1  chr1_65970329     AAsi    G    A        0      0        2 
   1  chr1_65970329     AKia    G    A        0      0        2 
   1  chr1_65970329     AOna    G    A        0      0        2 
   1  chr1_65970329     ASom    G    A        0      0        2 
   1  chr1_65970329     HCab    G    A        1      2        2 
   1  chr1_65970329     HPrz    G    A        1      2        2 
   1  chr1_65970329     ZBoe    G    A        0      0        2 
   1  chr1_65970329     ZGre    G    A        0      0        2 
   1  chr1_65970329     ZHar    G    A        0      0        2 
   1  chr1_65970329   Sample    G    A        0      0        2 
   1  chr1_65972941     AAsi    A    G        0      0        2 
   1  chr1_65972941     AKia    A    G        0      0        2 
   1  chr1_65972941     AOna    A    G        0      0        2 
   1  chr1_65972941     ASom    A    G        0      0        2 
   1  chr1_65972941     HCab    A    G        1      2        2 
   1  chr1_65972941     HPrz    A    G        1      2        2 
   1  chr1_65972941     ZBoe    A    G        0      0        2 
   1  chr1_65972941     ZGre    A    G        0      0        2 
   1  chr1_65972941     ZHar    A    G        0      0        2 
   1  chr1_65972941   Sample    A    G        0      0        2 
   1  chr1_65976013     AAsi    A    G        0      0        2 
   1  chr1_65976013     AKia    A    G        0      0        2 
   1  chr1_65976013     AOna    A    G        0      0        2 
   1  chr1_65976013     ASom    A    G        0      0        2 
   1  chr1_65976013     HCab    A    G        0      0        2 
   1  chr1_65976013     HPrz    A    G        0      0        2 
   1  chr1_65976013     ZBoe    A    G        0      0        2 
   1  chr1_65976013     ZGre    A    G        1      2        2 
   1  chr1_65976013     ZHar    A    G        0      0        2 
   1  chr1_65976013   Sample    A    G        0      0        2 
   1  chr1_65977112     AAsi    T    A        0      0        2 
   1  chr1_65977112     AKia    T    A        0      0        2 
   1  chr1_65977112     AOna    T    A        0      0        2 
   1  chr1_65977112     ASom    T    A        0      0        2 
   1  chr1_65977112     HCab    T    A        0      0        2 
   1  chr1_65977112     HPrz    T    A        0      0        2 
   1  chr1_65977112     ZBoe    T    A        0      0        2 
   1  chr1_65977112     ZGre    T    A        1      2        2 
   1  chr1_65977112     ZHar    T    A        0      0        2 
   1  chr1_65977112   Sample    T    A        0      0        2 
   1  chr1_65977482     AAsi    C    T        0      0        2 
   1  chr1_65977482     AKia    C    T        1      2        2 
   1  chr1_65977482     AOna    C    T        0      0        2 
   1  chr1_65977482     ASom    C    T        0      0        2 
   1  chr1_65977482     HCab    C    T        0      0        2 
   1  chr1_65977482     HPrz    C    T        0      0        2 
   1  chr1_65977482     ZBoe    C    T        0      0        2 
   1  chr1_65977482     ZGre    C    T        0      0        2 
   1  chr1_65977482     ZHar    C    T        0      0        2 
   1  chr1_65977482   Sample    C    T        0      0        2 
   1  chr1_65978105     AAsi    T    C        0      0        2 
   1  chr1_65978105     AKia    T    C        0      0        2 
   1  chr1_65978105     AOna    T    C        0      0        2 
   1  chr1_65978105     ASom    T    C        0      0        2 
   1  chr1_65978105     HCab    T    C        0      0        2 
   1  chr1_65978105     HPrz    T    C        0      0        2 
   1  chr1_65978105     ZBoe    T    C      0.5      1        2 
   1  chr1_65978105     ZGre    T    C        0      0        2 
   1  chr1_65978105     ZHar    T    C        0      0        2 
   1  chr1_65978105   Sample    T    C        0      0        2 
   1  chr1_65993017     AAsi    C    T        0      0        2 
   1  chr1_65993017     AKia    C    T        0      0        2 
   1  chr1_65993017     AOna    C    T        0      0        2 
   1  chr1_65993017     ASom    C    T        0      0        2 
   1  chr1_65993017     HCab    C    T        1      2        2 
   1  chr1_65993017     HPrz    C    T        1      2        2 
   1  chr1_65993017     ZBoe    C    T        0      0        2 
   1  chr1_65993017     ZGre    C    T        0      0        2 
   1  chr1_65993017     ZHar    C    T        0      0        2 
   1  chr1_65993017   Sample    C    T        0      0        2 
   1  chr1_65999685     AAsi    T    C        0      0        2 
   1  chr1_65999685     AKia    T    C        0      0        2 
   1  chr1_65999685     AOna    T    C        0      0        2 
   1  chr1_65999685     ASom    T    C        0      0        2 
   1  chr1_65999685     HCab    T    C      0.5      1        2 
   1  chr1_65999685     HPrz    T    C        0      0        2 
   1  chr1_65999685     ZBoe    T    C        0      0        2 
   1  chr1_65999685     ZGre    T    C        0      0        2 
   1  chr1_65999685     ZHar    T    C        0      0        2 
   1  chr1_65999685   Sample    T    C        0      0        2 
   1  chr1_66001406     AAsi    A    C        0      0        2 
   1  chr1_66001406     AKia    A    C        0      0        2 
   1  chr1_66001406     AOna    A    C        0      0        2 
   1  chr1_66001406     ASom    A    C        0      0        2 
   1  chr1_66001406     HCab    A    C        0      0        2 
   1  chr1_66001406     HPrz    A    C        0      0        2 
   1  chr1_66001406     ZBoe    A    C        0      0        2 
   1  chr1_66001406     ZGre    A    C        0      0        2 
   1  chr1_66001406     ZHar    A    C      0.5      1        2 
   1  chr1_66001406   Sample    A    C        0      0        2 
   1  chr1_66007732     AAsi    G    A        0      0        2 
   1  chr1_66007732     AKia    G    A        0      0        2 
   1  chr1_66007732     AOna    G    A        0      0        2 
   1  chr1_66007732     ASom    G    A        0      0        2 
   1  chr1_66007732     HCab    G    A        1      2        2 
   1  chr1_66007732     HPrz    G    A        1      2        2 
   1  chr1_66007732     ZBoe    G    A        0      0        2 
   1  chr1_66007732     ZGre    G    A        0      0        2 
   1  chr1_66007732     ZHar    G    A        0      0        2 
   1  chr1_66007732   Sample    G    A        0      0        2 
   1  chr1_66016211     AAsi    C    T        0      0        2 
   1  chr1_66016211     AKia    C    T        0      0        2 
   1  chr1_66016211     AOna    C    T        0      0        2 
   1  chr1_66016211     ASom    C    T        0      0        2 
   1  chr1_66016211     HCab    C    T        0      0        2 
   1  chr1_66016211     HPrz    C    T        0      0        2 
   1  chr1_66016211     ZBoe    C    T        0      0        2 
   1  chr1_66016211     ZGre    C    T      0.5      1        2 
   1  chr1_66016211     ZHar    C    T        0      0        2 
   1  chr1_66016211   Sample    C    T        0      0        2 
   1  chr1_66016708     AAsi    C    T        0      0        2 
   1  chr1_66016708     AKia    C    T        0      0        2 
   1  chr1_66016708     AOna    C    T        0      0        2 
   1  chr1_66016708     ASom    C    T        0      0        2 
   1  chr1_66016708     HCab    C    T        1      2        2 
   1  chr1_66016708     HPrz    C    T        1      2        2 
   1  chr1_66016708     ZBoe    C    T        0      0        2 
   1  chr1_66016708     ZGre    C    T        0      0        2 
   1  chr1_66016708     ZHar    C    T        0      0        2 
   1  chr1_66016708   Sample    C    T        0      0        2 
   1  chr1_66017692     AAsi    T    C        0      0        2 
   1  chr1_66017692     AKia    T    C        1      2        2 
   1  chr1_66017692     AOna    T    C        0      0        2 
   1  chr1_66017692     ASom    T    C        0      0        2 
   1  chr1_66017692     HCab    T    C        0      0        2 
   1  chr1_66017692     HPrz    T    C        0      0        2 
   1  chr1_66017692     ZBoe    T    C        0      0        2 
   1  chr1_66017692     ZGre    T    C        0      0        2 
   1  chr1_66017692     ZHar    T    C        0      0        2 
   1  chr1_66017692   Sample    T    C        0      0        2 
   1  chr1_66020061     AAsi    A    G        0      0        2 
   1  chr1_66020061     AKia    A    G        0      0        2 
   1  chr1_66020061     AOna    A    G        0      0        2 
   1  chr1_66020061     ASom    A    G        0      0        2 
   1  chr1_66020061     HCab    A    G        1      2        2 
   1  chr1_66020061     HPrz    A    G        1      2        2 
   1  chr1_66020061     ZBoe    A    G        0      0        2 
   1  chr1_66020061     ZGre    A    G        0      0        2 
   1  chr1_66020061     ZHar    A    G        0      0        2 
   1  chr1_66020061   Sample    A    G        0      0        2 
   1  chr1_66020092     AAsi    A    G        0      0        2 
   1  chr1_66020092     AKia    A    G        1      2        2 
   1  chr1_66020092     AOna    A    G        1      2        2 
   1  chr1_66020092     ASom    A    G        0      0        2 
   1  chr1_66020092     HCab    A    G        0      0        2 
   1  chr1_66020092     HPrz    A    G        0      0        2 
   1  chr1_66020092     ZBoe    A    G        0      0        2 
   1  chr1_66020092     ZGre    A    G        0      0        2 
   1  chr1_66020092     ZHar    A    G        0      0        2 
   1  chr1_66020092   Sample    A    G        0      0        2 
   1  chr1_66022758     AAsi    G    C        0      0        2 
   1  chr1_66022758     AKia    G    C        0      0        2 
   1  chr1_66022758     AOna    G    C        0      0        2 
   1  chr1_66022758     ASom    G    C        0      0        2 
   1  chr1_66022758     HCab    G    C        1      2        2 
   1  chr1_66022758     HPrz    G    C        1      2        2 
   1  chr1_66022758     ZBoe    G    C        0      0        2 
   1  chr1_66022758     ZGre    G    C        0      0        2 
   1  chr1_66022758     ZHar    G    C        0      0        2 
   1  chr1_66022758   Sample    G    C        0      0        2 
   1  chr1_66025548     AAsi    T    C        0      0        2 
   1  chr1_66025548     AKia    T    C        0      0        2 
   1  chr1_66025548     AOna    T    C        0      0        2 
   1  chr1_66025548     ASom    T    C        0      0        2 
   1  chr1_66025548     HCab    T    C        0      0        2 
   1  chr1_66025548     HPrz    T    C        0      0        2 
   1  chr1_66025548     ZBoe    T    C      0.5      1        2 
   1  chr1_66025548     ZGre    T    C        0      0        2 
   1  chr1_66025548     ZHar    T    C        0      0        2 
   1  chr1_66025548   Sample    T    C        0      0        2 
   1  chr1_66026432     AAsi    T    C        0      0        2 
   1  chr1_66026432     AKia    T    C        0      0        2 
   1  chr1_66026432     AOna    T    C        0      0        2 
   1  chr1_66026432     ASom    T    C        0      0        2 
   1  chr1_66026432     HCab    T    C        1      2        2 
   1  chr1_66026432     HPrz    T    C        1      2        2 
   1  chr1_66026432     ZBoe    T    C        0      0        2 
   1  chr1_66026432     ZGre    T    C        0      0        2 
   1  chr1_66026432     ZHar    T    C        0      0        2 
   1  chr1_66026432   Sample    T    C        0      0        2 
   1  chr1_66027771     AAsi    T    C        0      0        2 
   1  chr1_66027771     AKia    T    C        0      0        2 
   1  chr1_66027771     AOna    T    C        0      0        2 
   1  chr1_66027771     ASom    T    C        0      0        2 
   1  chr1_66027771     HCab    T    C        1      2        2 
   1  chr1_66027771     HPrz    T    C        1      2        2 
   1  chr1_66027771     ZBoe    T    C        0      0        2 
   1  chr1_66027771     ZGre    T    C        0      0        2 
   1  chr1_66027771     ZHar    T    C        0      0        2 
   1  chr1_66027771   Sample    T    C        0      0        2 
   1  chr1_66031586     AAsi    G    A        0      0        2 
   1  chr1_66031586     AKia    G    A        0      0        2 
   1  chr1_66031586     AOna    G    A        0      0        2 
   1  chr1_66031586     ASom    G    A        0      0        2 
   1  chr1_66031586     HCab    G    A        1      2        2 
   1  chr1_66031586     HPrz    G    A        1      2        2 
   1  chr1_66031586     ZBoe    G    A        0      0        2 
   1  chr1_66031586     ZGre    G    A        0      0        2 
   1  chr1_66031586     ZHar    G    A        0      0        2 
   1  chr1_66031586   Sample    G    A        0      0        2 
   1  chr1_66036519     AAsi    C    T        0      0        2 
   1  chr1_66036519     AKia    C    T        0      0        2 
   1  chr1_66036519     AOna    C    T        0      0        2 
   1  chr1_66036519     ASom    C    T        0      0        2 
   1  chr1_66036519     HCab    C    T        0      0        2 
   1  chr1_66036519     HPrz    C    T        0      0        2 
   1  chr1_66036519     ZBoe    C    T        1      2        2 
   1  chr1_66036519     ZGre    C    T        0      0        2 
   1  chr1_66036519     ZHar    C    T        0      0        2 
   1  chr1_66036519   Sample    C    T        0      0        2 
   1  chr1_66055170     AAsi    T    G        0      0        2 
   1  chr1_66055170     AKia    T    G        0      0        2 
   1  chr1_66055170     AOna    T    G        0      0        2 
   1  chr1_66055170     ASom    T    G        0      0        2 
   1  chr1_66055170     HCab    T    G        0      0        2 
   1  chr1_66055170     HPrz    T    G      0.5      1        2 
   1  chr1_66055170     ZBoe    T    G        0      0        2 
   1  chr1_66055170     ZGre    T    G        0      0        2 
   1  chr1_66055170     ZHar    T    G        0      0        2 
   1  chr1_66055170   Sample    T    G        0      0        2 
   1  chr1_66063369     AAsi    T    C        0      0        2 
   1  chr1_66063369     AKia    T    C        0      0        2 
   1  chr1_66063369     AOna    T    C        0      0        2 
   1  chr1_66063369     ASom    T    C        0      0        2 
   1  chr1_66063369     HCab    T    C        0      0        2 
   1  chr1_66063369     HPrz    T    C        0      0        2 
   1  chr1_66063369     ZBoe    T    C        1      2        2 
   1  chr1_66063369     ZGre    T    C        0      0        2 
   1  chr1_66063369     ZHar    T    C        0      0        2 
   1  chr1_66063369   Sample    T    C        0      0        2 
   1  chr1_66074390     AAsi    A    G        0      0        2 
   1  chr1_66074390     AKia    A    G        0      0        2 
   1  chr1_66074390     AOna    A    G        0      0        2 
   1  chr1_66074390     ASom    A    G        0      0        2 
   1  chr1_66074390     HCab    A    G        0      0        2 
   1  chr1_66074390     HPrz    A    G        0      0        2 
   1  chr1_66074390     ZBoe    A    G        0      0        2 
   1  chr1_66074390     ZGre    A    G        0      0        2 
   1  chr1_66074390     ZHar    A    G        1      2        2 
   1  chr1_66074390   Sample    A    G        0      0        2 
   1  chr1_66075894     AAsi    T    G        0      0        2 
   1  chr1_66075894     AKia    T    G        0      0        2 
   1  chr1_66075894     AOna    T    G        0      0        2 
   1  chr1_66075894     ASom    T    G        0      0        2 
   1  chr1_66075894     HCab    T    G        1      2        2 
   1  chr1_66075894     HPrz    T    G        1      2        2 
   1  chr1_66075894     ZBoe    T    G        0      0        2 
   1  chr1_66075894     ZGre    T    G        0      0        2 
   1  chr1_66075894     ZHar    T    G        0      0        2 
   1  chr1_66075894   Sample    T    G        0      0        2 
   1  chr1_66083169     AAsi    G    A        0      0        2 
   1  chr1_66083169     AKia    G    A        0      0        2 
   1  chr1_66083169     AOna    G    A        1      2        2 
   1  chr1_66083169     ASom    G    A        0      0        2 
   1  chr1_66083169     HCab    G    A        0      0        2 
   1  chr1_66083169     HPrz    G    A        0      0        2 
   1  chr1_66083169     ZBoe    G    A        0      0        2 
   1  chr1_66083169     ZGre    G    A        0      0        2 
   1  chr1_66083169     ZHar    G    A        0      0        2 
   1  chr1_66083169   Sample    G    A        0      0        2 
   1  chr1_66083919     AAsi    T    C        0      0        2 
   1  chr1_66083919     AKia    T    C        0      0        2 
   1  chr1_66083919     AOna    T    C        0      0        2 
   1  chr1_66083919     ASom    T    C        0      0        2 
   1  chr1_66083919     HCab    T    C      0.5      1        2 
   1  chr1_66083919     HPrz    T    C        0      0        2 
   1  chr1_66083919     ZBoe    T    C        0      0        2 
   1  chr1_66083919     ZGre    T    C        0      0        2 
   1  chr1_66083919     ZHar    T    C        0      0        2 
   1  chr1_66083919   Sample    T    C        0      0        2 
   1  chr1_66092790     AAsi    A    G        0      0        2 
   1  chr1_66092790     AKia    A    G        0      0        2 
   1  chr1_66092790     AOna    A    G        0      0        2 
   1  chr1_66092790     ASom    A    G        0      0        2 
   1  chr1_66092790     HCab    A    G        0      0        2 
   1  chr1_66092790     HPrz    A    G        0      0        2 
   1  chr1_66092790     ZBoe    A    G      0.5      1        2 
   1  chr1_66092790     ZGre    A    G        0      0        2 
   1  chr1_66092790     ZHar    A    G        0      0        2 
   1  chr1_66092790   Sample    A    G        0      0        2 
   1  chr1_66098938     AAsi    A    C        0      0        2 
   1  chr1_66098938     AKia    A    C        0      0        2 
   1  chr1_66098938     AOna    A    C      0.5      1        2 
   1  chr1_66098938     ASom    A    C        0      0        2 
   1  chr1_66098938     HCab    A    C        0      0        2 
   1  chr1_66098938     HPrz    A    C        0      0        2 
   1  chr1_66098938     ZBoe    A    C        0      0        2 
   1  chr1_66098938     ZGre    A    C        0      0        2 
   1  chr1_66098938     ZHar    A    C        0      0        2 
   1  chr1_66098938   Sample    A    C        0      0        2 
   1  chr1_66099786     AAsi    T    C        0      0        2 
   1  chr1_66099786     AKia    T    C        0      0        2 
   1  chr1_66099786     AOna    T    C        0      0        2 
   1  chr1_66099786     ASom    T    C        0      0        2 
   1  chr1_66099786     HCab    T    C        1      2        2 
   1  chr1_66099786     HPrz    T    C        1      2        2 
   1  chr1_66099786     ZBoe    T    C        0      0        2 
   1  chr1_66099786     ZGre    T    C        0      0        2 
   1  chr1_66099786     ZHar    T    C        0      0        2 
   1  chr1_66099786   Sample    T    C        0      0        2 
   1  chr1_66108068     AAsi    A    G        0      0        2 
   1  chr1_66108068     AKia    A    G        0      0        2 
   1  chr1_66108068     AOna    A    G        0      0        2 
   1  chr1_66108068     ASom    A    G      0.5      1        2 
   1  chr1_66108068     HCab    A    G        0      0        2 
   1  chr1_66108068     HPrz    A    G        0      0        2 
   1  chr1_66108068     ZBoe    A    G        0      0        2 
   1  chr1_66108068     ZGre    A    G        0      0        2 
   1  chr1_66108068     ZHar    A    G        0      0        2 
   1  chr1_66108068   Sample    A    G        0      0        2 
   1  chr1_66113797     AAsi    A    T        0      0        2 
   1  chr1_66113797     AKia    A    T        0      0        2 
   1  chr1_66113797     AOna    A    T        0      0        2 
   1  chr1_66113797     ASom    A    T        0      0        2 
   1  chr1_66113797     HCab    A    T        1      2        2 
   1  chr1_66113797     HPrz    A    T        1      2        2 
   1  chr1_66113797     ZBoe    A    T        0      0        2 
   1  chr1_66113797     ZGre    A    T        0      0        2 
   1  chr1_66113797     ZHar    A    T        0      0        2 
   1  chr1_66113797   Sample    A    T        0      0        2 
   1  chr1_66128937     AAsi    C    T        0      0        2 
   1  chr1_66128937     AKia    C    T        0      0        2 
   1  chr1_66128937     AOna    C    T      0.5      1        2 
   1  chr1_66128937     ASom    C    T        0      0        2 
   1  chr1_66128937     HCab    C    T        0      0        2 
   1  chr1_66128937     HPrz    C    T        0      0        2 
   1  chr1_66128937     ZBoe    C    T        0      0        2 
   1  chr1_66128937     ZGre    C    T        0      0        2 
   1  chr1_66128937     ZHar    C    T        0      0        2 
   1  chr1_66128937   Sample    C    T        0      0        2 
   1  chr1_66129705     AAsi    A    G        1      2        2 
   1  chr1_66129705     AKia    A    G        0      0        2 
   1  chr1_66129705     AOna    A    G        0      0        2 
   1  chr1_66129705     ASom    A    G      0.5      1        2 
   1  chr1_66129705     HCab    A    G        1      2        2 
   1  chr1_66129705     HPrz    A    G        1      2        2 
   1  chr1_66129705     ZBoe    A    G        0      0        2 
   1  chr1_66129705     ZGre    A    G        0      0        2 
   1  chr1_66129705     ZHar    A    G        0      0        2 
   1  chr1_66129705   Sample    A    G        1      2        2 
   1  chr1_66133274     AAsi    T    G        0      0        2 
   1  chr1_66133274     AKia    T    G        0      0        2 
   1  chr1_66133274     AOna    T    G        0      0        2 
   1  chr1_66133274     ASom    T    G        0      0        2 
   1  chr1_66133274     HCab    T    G      0.5      1        2 
   1  chr1_66133274     HPrz    T    G        0      0        2 
   1  chr1_66133274     ZBoe    T    G        0      0        2 
   1  chr1_66133274     ZGre    T    G        0      0        2 
   1  chr1_66133274     ZHar    T    G        0      0        2 
   1  chr1_66133274   Sample    T    G        0      0        2 
   1  chr1_66138928     AAsi    G    A        0      0        2 
   1  chr1_66138928     AKia    G    A        0      0        2 
   1  chr1_66138928     AOna    G    A        0      0        2 
   1  chr1_66138928     ASom    G    A        0      0        2 
   1  chr1_66138928     HCab    G    A        1      2        2 
   1  chr1_66138928     HPrz    G    A        1      2        2 
   1  chr1_66138928     ZBoe    G    A        0      0        2 
   1  chr1_66138928     ZGre    G    A        0      0        2 
   1  chr1_66138928     ZHar    G    A        0      0        2 
   1  chr1_66138928   Sample    G    A        0      0        2 
   1  chr1_66139786     AAsi    T    C        0      0        2 
   1  chr1_66139786     AKia    T    C        0      0        2 
   1  chr1_66139786     AOna    T    C        0      0        2 
   1  chr1_66139786     ASom    T    C        0      0        2 
   1  chr1_66139786     HCab    T    C        0      0        2 
   1  chr1_66139786     HPrz    T    C        0      0        2 
   1  chr1_66139786     ZBoe    T    C      0.5      1        2 
   1  chr1_66139786     ZGre    T    C        0      0        2 
   1  chr1_66139786     ZHar    T    C        0      0        2 
   1  chr1_66139786   Sample    T    C        0      0        2 
   1  chr1_66142891     AAsi    C    T        0      0        2 
   1  chr1_66142891     AKia    C    T        0      0        2 
   1  chr1_66142891     AOna    C    T        0      0        2 
   1  chr1_66142891     ASom    C    T        0      0        2 
   1  chr1_66142891     HCab    C    T        0      0        2 
   1  chr1_66142891     HPrz    C    T      0.5      1        2 
   1  chr1_66142891     ZBoe    C    T        0      0        2 
   1  chr1_66142891     ZGre    C    T        0      0        2 
   1  chr1_66142891     ZHar    C    T        0      0        2 
   1  chr1_66142891   Sample    C    T        0      0        2 
   1  chr1_66149673     AAsi    T    C        0      0        2 
   1  chr1_66149673     AKia    T    C        0      0        2 
   1  chr1_66149673     AOna    T    C        0      0        2 
   1  chr1_66149673     ASom    T    C        0      0        2 
   1  chr1_66149673     HCab    T    C        0      0        2 
   1  chr1_66149673     HPrz    T    C        0      0        2 
   1  chr1_66149673     ZBoe    T    C        0      0        2 
   1  chr1_66149673     ZGre    T    C        1      2        2 
   1  chr1_66149673     ZHar    T    C        0      0        2 
   1  chr1_66149673   Sample    T    C        0      0        2 
   1  chr1_66155755     AAsi    C    T        0      0        2 
   1  chr1_66155755     AKia    C    T        0      0        2 
   1  chr1_66155755     AOna    C    T        0      0        2 
   1  chr1_66155755     ASom    C    T        0      0        2 
   1  chr1_66155755     HCab    C    T      0.5      1        2 
   1  chr1_66155755     HPrz    C    T        0      0        2 
   1  chr1_66155755     ZBoe    C    T        0      0        2 
   1  chr1_66155755     ZGre    C    T        0      0        2 
   1  chr1_66155755     ZHar    C    T        0      0        2 
   1  chr1_66155755   Sample    C    T        0      0        2 
   1  chr1_66161064     AAsi    A    G        0      0        2 
   1  chr1_66161064     AKia    A    G        0      0        2 
   1  chr1_66161064     AOna    A    G        0      0        2 
   1  chr1_66161064     ASom    A    G      0.5      1        2 
   1  chr1_66161064     HCab    A    G        0      0        2 
   1  chr1_66161064     HPrz    A    G        0      0        2 
   1  chr1_66161064     ZBoe    A    G        0      0        2 
   1  chr1_66161064     ZGre    A    G        0      0        2 
   1  chr1_66161064     ZHar    A    G        0      0        2 
   1  chr1_66161064   Sample    A    G        0      0        2 
   1  chr1_66161363     AAsi    A    G        0      0        2 
   1  chr1_66161363     AKia    A    G        0      0        2 
   1  chr1_66161363     AOna    A    G        0      0        2 
   1  chr1_66161363     ASom    A    G        0      0        2 
   1  chr1_66161363     HCab    A    G        1      2        2 
   1  chr1_66161363     HPrz    A    G        1      2        2 
   1  chr1_66161363     ZBoe    A    G        0      0        2 
   1  chr1_66161363     ZGre    A    G        0      0        2 
   1  chr1_66161363     ZHar    A    G        0      0        2 
   1  chr1_66161363   Sample    A    G        0      0        2 
   1  chr1_66163109     AAsi    T    G        0      0        2 
   1  chr1_66163109     AKia    T    G        0      0        2 
   1  chr1_66163109     AOna    T    G        0      0        2 
   1  chr1_66163109     ASom    T    G        0      0        2 
   1  chr1_66163109     HCab    T    G        0      0        2 
   1  chr1_66163109     HPrz    T    G        0      0        2 
   1  chr1_66163109     ZBoe    T    G        0      0        2 
   1  chr1_66163109     ZGre    T    G      0.5      1        2 
   1  chr1_66163109     ZHar    T    G        0      0        2 
   1  chr1_66163109   Sample    T    G        0      0        2 
   1  chr1_66166118     AAsi    G    T        0      0        2 
   1  chr1_66166118     AKia    G    T        0      0        2 
   1  chr1_66166118     AOna    G    T        0      0        2 
   1  chr1_66166118     ASom    G    T        0      0        2 
   1  chr1_66166118     HCab    G    T        0      0        2 
   1  chr1_66166118     HPrz    G    T        0      0        2 
   1  chr1_66166118     ZBoe    G    T        0      0        2 
   1  chr1_66166118     ZGre    G    T      0.5      1        2 
   1  chr1_66166118     ZHar    G    T        0      0        2 
   1  chr1_66166118   Sample    G    T        0      0        2 
   1  chr1_66170264     AAsi    A    G        1      2        2 
   1  chr1_66170264     AKia    A    G        0      0        2 
   1  chr1_66170264     AOna    A    G        0      0        2 
   1  chr1_66170264     ASom    A    G        1      2        2 
   1  chr1_66170264     HCab    A    G        0      0        2 
   1  chr1_66170264     HPrz    A    G        0      0        2 
   1  chr1_66170264     ZBoe    A    G        0      0        2 
   1  chr1_66170264     ZGre    A    G        0      0        2 
   1  chr1_66170264     ZHar    A    G        1      2        2 
   1  chr1_66170264   Sample    A    G        1      2        2 
   1  chr1_66171224     AAsi    G    T        0      0        2 
   1  chr1_66171224     AKia    G    T        0      0        2 
   1  chr1_66171224     AOna    G    T        0      0        2 
   1  chr1_66171224     ASom    G    T        0      0        2 
   1  chr1_66171224     HCab    G    T        0      0        2 
   1  chr1_66171224     HPrz    G    T      0.5      1        2 
   1  chr1_66171224     ZBoe    G    T        0      0        2 
   1  chr1_66171224     ZGre    G    T        0      0        2 
   1  chr1_66171224     ZHar    G    T        0      0        2 
   1  chr1_66171224   Sample    G    T        0      0        2 
   1  chr1_66171877     AAsi    T    G        0      0        2 
   1  chr1_66171877     AKia    T    G        0      0        2 
   1  chr1_66171877     AOna    T    G      0.5      1        2 
   1  chr1_66171877     ASom    T    G        0      0        2 
   1  chr1_66171877     HCab    T    G        0      0        2 
   1  chr1_66171877     HPrz    T    G        0      0        2 
   1  chr1_66171877     ZBoe    T    G        0      0        2 
   1  chr1_66171877     ZGre    T    G        0      0        2 
   1  chr1_66171877     ZHar    T    G        0      0        2 
   1  chr1_66171877   Sample    T    G        0      0        2 
   1  chr1_66179721     AAsi    T    G        0      0        2 
   1  chr1_66179721     AKia    T    G        0      0        2 
   1  chr1_66179721     AOna    T    G        0      0        2 
   1  chr1_66179721     ASom    T    G        0      0        2 
   1  chr1_66179721     HCab    T    G        0      0        2 
   1  chr1_66179721     HPrz    T    G      0.5      1        2 
   1  chr1_66179721     ZBoe    T    G        0      0        2 
   1  chr1_66179721     ZGre    T    G        0      0        2 
   1  chr1_66179721     ZHar    T    G        0      0        2 
   1  chr1_66179721   Sample    T    G        0      0        2 
   1  chr1_66180804     AAsi    G    A        0      0        2 
   1  chr1_66180804     AKia    G    A        0      0        2 
   1  chr1_66180804     AOna    G    A        0      0        2 
   1  chr1_66180804     ASom    G    A        0      0        2 
   1  chr1_66180804     HCab    G    A        1      2        2 
   1  chr1_66180804     HPrz    G    A        1      2        2 
   1  chr1_66180804     ZBoe    G    A        0      0        2 
   1  chr1_66180804     ZGre    G    A        0      0        2 
   1  chr1_66180804     ZHar    G    A        0      0        2 
   1  chr1_66180804   Sample    G    A        0      0        2 
   1  chr1_66182926     AAsi    G    C        0      0        2 
   1  chr1_66182926     AKia    G    C        1      2        2 
   1  chr1_66182926     AOna    G    C        1      2        2 
   1  chr1_66182926     ASom    G    C        0      0        2 
   1  chr1_66182926     HCab    G    C        0      0        2 
   1  chr1_66182926     HPrz    G    C        0      0        2 
   1  chr1_66182926     ZBoe    G    C        0      0        2 
   1  chr1_66182926     ZGre    G    C        0      0        2 
   1  chr1_66182926     ZHar    G    C        0      0        2 
   1  chr1_66182926   Sample    G    C        0      0        2 
   1  chr1_66185724     AAsi    C    A        1      2        2 
   1  chr1_66185724     AKia    C    A        0      0        2 
   1  chr1_66185724     AOna    C    A        0      0        2 
   1  chr1_66185724     ASom    C    A        1      2        2 
   1  chr1_66185724     HCab    C    A        0      0        2 
   1  chr1_66185724     HPrz    C    A        0      0        2 
   1  chr1_66185724     ZBoe    C    A        0      0        2 
   1  chr1_66185724     ZGre    C    A        0      0        2 
   1  chr1_66185724     ZHar    C    A        0      0        2 
   1  chr1_66185724   Sample    C    A        1      2        2 
   1  chr1_66186433     AAsi    T    C        0      0        2 
   1  chr1_66186433     AKia    T    C        1      2        2 
   1  chr1_66186433     AOna    T    C        1      2        2 
   1  chr1_66186433     ASom    T    C        0      0        2 
   1  chr1_66186433     HCab    T    C        0      0        2 
   1  chr1_66186433     HPrz    T    C        0      0        2 
   1  chr1_66186433     ZBoe    T    C        0      0        2 
   1  chr1_66186433     ZGre    T    C        0      0        2 
   1  chr1_66186433     ZHar    T    C        0      0        2 
   1  chr1_66186433   Sample    T    C        0      0        2 
   1  chr1_66186896     AAsi    T    C        0      0        2 
   1  chr1_66186896     AKia    T    C        0      0        2 
   1  chr1_66186896     AOna    T    C      0.5      1        2 
   1  chr1_66186896     ASom    T    C        0      0        2 
   1  chr1_66186896     HCab    T    C        0      0        2 
   1  chr1_66186896     HPrz    T    C        0      0        2 
   1  chr1_66186896     ZBoe    T    C        0      0        2 
   1  chr1_66186896     ZGre    T    C        0      0        2 
   1  chr1_66186896     ZHar    T    C        0      0        2 
   1  chr1_66186896   Sample    T    C        0      0        2 
   1  chr1_66187927     AAsi    A    C        0      0        2 
   1  chr1_66187927     AKia    A    C        0      0        2 
   1  chr1_66187927     AOna    A    C      0.5      1        2 
   1  chr1_66187927     ASom    A    C        0      0        2 
   1  chr1_66187927     HCab    A    C        0      0        2 
   1  chr1_66187927     HPrz    A    C        0      0        2 
   1  chr1_66187927     ZBoe    A    C        0      0        2 
   1  chr1_66187927     ZGre    A    C        0      0        2 
   1  chr1_66187927     ZHar    A    C        0      0        2 
   1  chr1_66187927   Sample    A    C        0      0        2 
   1  chr1_66189783     AAsi    A    G        0      0        2 
   1  chr1_66189783     AKia    A    G        0      0        2 
   1  chr1_66189783     AOna    A    G        0      0        2 
   1  chr1_66189783     ASom    A    G        0      0        2 
   1  chr1_66189783     HCab    A    G        0      0        2 
   1  chr1_66189783     HPrz    A    G        0      0        2 
   1  chr1_66189783     ZBoe    A    G        1      2        2 
   1  chr1_66189783     ZGre    A    G        0      0        2 
   1  chr1_66189783     ZHar    A    G        0      0        2 
   1  chr1_66189783   Sample    A    G        1      2        2 
   1  chr1_66196073     AAsi    T    C        0      0        2 
   1  chr1_66196073     AKia    T    C        0      0        2 
   1  chr1_66196073     AOna    T    C        0      0        2 
   1  chr1_66196073     ASom    T    C        0      0        2 
   1  chr1_66196073     HCab    T    C      0.5      1        2 
   1  chr1_66196073     HPrz    T    C      0.5      1        2 
   1  chr1_66196073     ZBoe    T    C        0      0        2 
   1  chr1_66196073     ZGre    T    C        0      0        2 
   1  chr1_66196073     ZHar    T    C        0      0        2 
   1  chr1_66196073   Sample    T    C        0      0        2 
   1  chr1_66199997     AAsi    G    A        0      0        2 
   1  chr1_66199997     AKia    G    A        0      0        2 
   1  chr1_66199997     AOna    G    A        0      0        2 
   1  chr1_66199997     ASom    G    A        0      0        2 
   1  chr1_66199997     HCab    G    A        0      0        2 
   1  chr1_66199997     HPrz    G    A        0      0        2 
   1  chr1_66199997     ZBoe    G    A        0      0        2 
   1  chr1_66199997     ZGre    G    A        1      2        2 
   1  chr1_66199997     ZHar    G    A        0      0        2 
   1  chr1_66199997   Sample    G    A        0      0        2 
   1  chr1_66203361     AAsi    A    G        0      0        2 
   1  chr1_66203361     AKia    A    G        0      0        2 
   1  chr1_66203361     AOna    A    G        0      0        2 
   1  chr1_66203361     ASom    A    G        0      0        2 
   1  chr1_66203361     HCab    A    G        1      2        2 
   1  chr1_66203361     HPrz    A    G        1      2        2 
   1  chr1_66203361     ZBoe    A    G        0      0        2 
   1  chr1_66203361     ZGre    A    G        0      0        2 
   1  chr1_66203361     ZHar    A    G        0      0        2 
   1  chr1_66203361   Sample    A    G        0      0        2 
   1  chr1_66207714     AAsi    T    C        0      0        2 
   1  chr1_66207714     AKia    T    C        0      0        2 
   1  chr1_66207714     AOna    T    C        0      0        2 
   1  chr1_66207714     ASom    T    C        0      0        2 
   1  chr1_66207714     HCab    T    C        0      0        2 
   1  chr1_66207714     HPrz    T    C        0      0        2 
   1  chr1_66207714     ZBoe    T    C        0      0        2 
   1  chr1_66207714     ZGre    T    C        1      2        2 
   1  chr1_66207714     ZHar    T    C        0      0        2 
   1  chr1_66207714   Sample    T    C        0      0        2 
   1  chr1_66211269     AAsi    A    G        0      0        2 
   1  chr1_66211269     AKia    A    G        0      0        2 
   1  chr1_66211269     AOna    A    G        0      0        2 
   1  chr1_66211269     ASom    A    G        0      0        2 
   1  chr1_66211269     HCab    A    G        1      2        2 
   1  chr1_66211269     HPrz    A    G        1      2        2 
   1  chr1_66211269     ZBoe    A    G        0      0        2 
   1  chr1_66211269     ZGre    A    G        0      0        2 
   1  chr1_66211269     ZHar    A    G        0      0        2 
   1  chr1_66211269   Sample    A    G        1      2        2 
   1  chr1_66216494     AAsi    A    G        0      0        2 
   1  chr1_66216494     AKia    A    G        1      2        2 
   1  chr1_66216494     AOna    A    G        0      0        2 
   1  chr1_66216494     ASom    A    G        0      0        2 
   1  chr1_66216494     HCab    A    G        0      0        2 
   1  chr1_66216494     HPrz    A    G        0      0        2 
   1  chr1_66216494     ZBoe    A    G        0      0        2 
   1  chr1_66216494     ZGre    A    G        0      0        2 
   1  chr1_66216494     ZHar    A    G        0      0        2 
   1  chr1_66216494   Sample    A    G        0      0        2 
   1  chr1_66221715     AAsi    C    G        1      2        2 
   1  chr1_66221715     AKia    C    G        0      0        2 
   1  chr1_66221715     AOna    C    G        0      0        2 
   1  chr1_66221715     ASom    C    G        1      2        2 
   1  chr1_66221715     HCab    C    G        0      0        2 
   1  chr1_66221715     HPrz    C    G        0      0        2 
   1  chr1_66221715     ZBoe    C    G        0      0        2 
   1  chr1_66221715     ZGre    C    G        0      0        2 
   1  chr1_66221715     ZHar    C    G        0      0        2 
   1  chr1_66221715   Sample    C    G        1      2        2 
   1  chr1_66226468     AAsi    A    T        0      0        2 
   1  chr1_66226468     AKia    A    T        0      0        2 
   1  chr1_66226468     AOna    A    T        0      0        2 
   1  chr1_66226468     ASom    A    T      0.5      1        2 
   1  chr1_66226468     HCab    A    T        0      0        2 
   1  chr1_66226468     HPrz    A    T        0      0        2 
   1  chr1_66226468     ZBoe    A    T        0      0        2 
   1  chr1_66226468     ZGre    A    T        0      0        2 
   1  chr1_66226468     ZHar    A    T        0      0        2 
   1  chr1_66226468   Sample    A    T        0      0        2 
   1  chr1_66228387     AAsi    G    A        1      2        2 
   1  chr1_66228387     AKia    G    A        0      0        2 
   1  chr1_66228387     AOna    G    A        0      0        2 
   1  chr1_66228387     ASom    G    A        1      2        2 
   1  chr1_66228387     HCab    G    A        0      0        2 
   1  chr1_66228387     HPrz    G    A        0      0        2 
   1  chr1_66228387     ZBoe    G    A        0      0        2 
   1  chr1_66228387     ZGre    G    A        0      0        2 
   1  chr1_66228387     ZHar    G    A        0      0        2 
   1  chr1_66228387   Sample    G    A        1      2        2 
   1  chr1_66230814     AAsi    G    C        1      2        2 
   1  chr1_66230814     AKia    G    C        0      0        2 
   1  chr1_66230814     AOna    G    C        0      0        2 
   1  chr1_66230814     ASom    G    C        1      2        2 
   1  chr1_66230814     HCab    G    C        0      0        2 
   1  chr1_66230814     HPrz    G    C        0      0        2 
   1  chr1_66230814     ZBoe    G    C        0      0        2 
   1  chr1_66230814     ZGre    G    C        0      0        2 
   1  chr1_66230814     ZHar    G    C        0      0        2 
   1  chr1_66230814   Sample    G    C        1      2        2 
   1  chr1_66231603     AAsi    G    A        0      0        2 
   1  chr1_66231603     AKia    G    A        1      2        2 
   1  chr1_66231603     AOna    G    A        1      2        2 
   1  chr1_66231603     ASom    G    A        0      0        2 
   1  chr1_66231603     HCab    G    A        0      0        2 
   1  chr1_66231603     HPrz    G    A        0      0        2 
   1  chr1_66231603     ZBoe    G    A        0      0        2 
   1  chr1_66231603     ZGre    G    A        0      0        2 
   1  chr1_66231603     ZHar    G    A        0      0        2 
   1  chr1_66231603   Sample    G    A        0      0        2 
   1  chr1_66239490     AAsi    T    C      0.5      1        2 
   1  chr1_66239490     AKia    T    C        0      0        2 
   1  chr1_66239490     AOna    T    C        0      0        2 
   1  chr1_66239490     ASom    T    C        0      0        2 
   1  chr1_66239490     HCab    T    C        0      0        2 
   1  chr1_66239490     HPrz    T    C        0      0        2 
   1  chr1_66239490     ZBoe    T    C        0      0        2 
   1  chr1_66239490     ZGre    T    C        0      0        2 
   1  chr1_66239490     ZHar    T    C        0      0        2 
   1  chr1_66239490   Sample    T    C        0      0        2 
   1  chr1_66240903     AAsi    C    G        0      0        2 
   1  chr1_66240903     AKia    C    G        0      0        2 
   1  chr1_66240903     AOna    C    G        0      0        2 
   1  chr1_66240903     ASom    C    G        0      0        2 
   1  chr1_66240903     HCab    C    G        1      2        2 
   1  chr1_66240903     HPrz    C    G        1      2        2 
   1  chr1_66240903     ZBoe    C    G        0      0        2 
   1  chr1_66240903     ZGre    C    G        0      0        2 
   1  chr1_66240903     ZHar    C    G        0      0        2 
   1  chr1_66240903   Sample    C    G        0      0        2 
   1  chr1_66242106     AAsi    T    C        0      0        2 
   1  chr1_66242106     AKia    T    C        0      0        2 
   1  chr1_66242106     AOna    T    C        0      0        2 
   1  chr1_66242106     ASom    T    C        0      0        2 
   1  chr1_66242106     HCab    T    C        1      2        2 
   1  chr1_66242106     HPrz    T    C        1      2        2 
   1  chr1_66242106     ZBoe    T    C        0      0        2 
   1  chr1_66242106     ZGre    T    C        0      0        2 
   1  chr1_66242106     ZHar    T    C        0      0        2 
   1  chr1_66242106   Sample    T    C        0      0        2 
   1  chr1_66247120     AAsi    A    G        0      0        2 
   1  chr1_66247120     AKia    A    G        0      0        2 
   1  chr1_66247120     AOna    A    G        0      0        2 
   1  chr1_66247120     ASom    A    G        0      0        2 
   1  chr1_66247120     HCab    A    G        1      2        2 
   1  chr1_66247120     HPrz    A    G        1      2        2 
   1  chr1_66247120     ZBoe    A    G        0      0        2 
   1  chr1_66247120     ZGre    A    G        0      0        2 
   1  chr1_66247120     ZHar    A    G        0      0        2 
   1  chr1_66247120   Sample    A    G        0      0        2 
   1  chr1_66247835     AAsi    A    G        1      2        2 
   1  chr1_66247835     AKia    A    G        0      0        2 
   1  chr1_66247835     AOna    A    G        0      0        2 
   1  chr1_66247835     ASom    A    G      0.5      1        2 
   1  chr1_66247835     HCab    A    G        0      0        2 
   1  chr1_66247835     HPrz    A    G        0      0        2 
   1  chr1_66247835     ZBoe    A    G        0      0        2 
   1  chr1_66247835     ZGre    A    G        0      0        2 
   1  chr1_66247835     ZHar    A    G        0      0        2 
   1  chr1_66247835   Sample    A    G        1      2        2 
   1  chr1_66248589     AAsi    T    C        0      0        2 
   1  chr1_66248589     AKia    T    C        0      0        2 
   1  chr1_66248589     AOna    T    C        0      0        2 
   1  chr1_66248589     ASom    T    C        0      0        2 
   1  chr1_66248589     HCab    T    C        1      2        2 
   1  chr1_66248589     HPrz    T    C        1      2        2 
   1  chr1_66248589     ZBoe    T    C        0      0        2 
   1  chr1_66248589     ZGre    T    C        0      0        2 
   1  chr1_66248589     ZHar    T    C        0      0        2 
   1  chr1_66248589   Sample    T    C        0      0        2 
   1  chr1_66253375     AAsi    T    C        0      0        2 
   1  chr1_66253375     AKia    T    C        0      0        2 
   1  chr1_66253375     AOna    T    C        0      0        2 
   1  chr1_66253375     ASom    T    C        0      0        2 
   1  chr1_66253375     HCab    T    C        0      0        2 
   1  chr1_66253375     HPrz    T    C        0      0        2 
   1  chr1_66253375     ZBoe    T    C        0      0        2 
   1  chr1_66253375     ZGre    T    C        0      0        2 
   1  chr1_66253375     ZHar    T    C      0.5      1        2 
   1  chr1_66253375   Sample    T    C        0      0        2 
   1  chr1_66255145     AAsi    C    T        0      0        2 
   1  chr1_66255145     AKia    C    T        0      0        2 
   1  chr1_66255145     AOna    C    T        0      0        2 
   1  chr1_66255145     ASom    C    T        0      0        2 
   1  chr1_66255145     HCab    C    T        1      2        2 
   1  chr1_66255145     HPrz    C    T        1      2        2 
   1  chr1_66255145     ZBoe    C    T        0      0        2 
   1  chr1_66255145     ZGre    C    T        0      0        2 
   1  chr1_66255145     ZHar    C    T        0      0        2 
   1  chr1_66255145   Sample    C    T        0      0        2 
   1  chr1_66257240     AAsi    A    G        0      0        2 
   1  chr1_66257240     AKia    A    G        0      0        2 
   1  chr1_66257240     AOna    A    G        0      0        2 
   1  chr1_66257240     ASom    A    G        0      0        2 
   1  chr1_66257240     HCab    A    G        0      0        2 
   1  chr1_66257240     HPrz    A    G        0      0        2 
   1  chr1_66257240     ZBoe    A    G        0      0        2 
   1  chr1_66257240     ZGre    A    G        1      2        2 
   1  chr1_66257240     ZHar    A    G        0      0        2 
   1  chr1_66257240   Sample    A    G        0      0        2 
   1  chr1_66260448     AAsi    C    T        0      0        2 
   1  chr1_66260448     AKia    C    T        0      0        2 
   1  chr1_66260448     AOna    C    T        0      0        2 
   1  chr1_66260448     ASom    C    T        0      0        2 
   1  chr1_66260448     HCab    C    T      0.5      1        2 
   1  chr1_66260448     HPrz    C    T        0      0        2 
   1  chr1_66260448     ZBoe    C    T        0      0        2 
   1  chr1_66260448     ZGre    C    T        0      0        2 
   1  chr1_66260448     ZHar    C    T        0      0        2 
   1  chr1_66260448   Sample    C    T        0      0        2 
   1  chr1_66263561     AAsi    A    G        0      0        2 
   1  chr1_66263561     AKia    A    G        0      0        2 
   1  chr1_66263561     AOna    A    G        0      0        2 
   1  chr1_66263561     ASom    A    G        0      0        2 
   1  chr1_66263561     HCab    A    G        0      0        2 
   1  chr1_66263561     HPrz    A    G        0      0        2 
   1  chr1_66263561     ZBoe    A    G      0.5      1        2 
   1  chr1_66263561     ZGre    A    G        0      0        2 
   1  chr1_66263561     ZHar    A    G        0      0        2 
   1  chr1_66263561   Sample    A    G        0      0        2 
   1  chr1_66266138     AAsi    A    G        0      0        2 
   1  chr1_66266138     AKia    A    G        0      0        2 
   1  chr1_66266138     AOna    A    G        0      0        2 
   1  chr1_66266138     ASom    A    G        0      0        2 
   1  chr1_66266138     HCab    A    G        1      2        2 
   1  chr1_66266138     HPrz    A    G        1      2        2 
   1  chr1_66266138     ZBoe    A    G        0      0        2 
   1  chr1_66266138     ZGre    A    G        0      0        2 
   1  chr1_66266138     ZHar    A    G        0      0        2 
   1  chr1_66266138   Sample    A    G        0      0        2 
   1  chr1_66266667     AAsi    G    C        0      0        2 
   1  chr1_66266667     AKia    G    C        0      0        2 
   1  chr1_66266667     AOna    G    C        0      0        2 
   1  chr1_66266667     ASom    G    C        0      0        2 
   1  chr1_66266667     HCab    G    C        0      0        2 
   1  chr1_66266667     HPrz    G    C        0      0        2 
   1  chr1_66266667     ZBoe    G    C        0      0        2 
   1  chr1_66266667     ZGre    G    C        1      2        2 
   1  chr1_66266667     ZHar    G    C        0      0        2 
   1  chr1_66266667   Sample    G    C        0      0        2 
   1  chr1_66269054     AAsi    T    C        1      2        2 
   1  chr1_66269054     AKia    T    C        0      0        2 
   1  chr1_66269054     AOna    T    C        0      0        2 
   1  chr1_66269054     ASom    T    C        1      2        2 
   1  chr1_66269054     HCab    T    C        0      0        2 
   1  chr1_66269054     HPrz    T    C        0      0        2 
   1  chr1_66269054     ZBoe    T    C        0      0        2 
   1  chr1_66269054     ZGre    T    C        0      0        2 
   1  chr1_66269054     ZHar    T    C        0      0        2 
   1  chr1_66269054   Sample    T    C        1      2        2 
   1  chr1_66270784     AAsi    A    G        0      0        2 
   1  chr1_66270784     AKia    A    G        0      0        2 
   1  chr1_66270784     AOna    A    G        0      0        2 
   1  chr1_66270784     ASom    A    G        0      0        2 
   1  chr1_66270784     HCab    A    G        1      2        2 
   1  chr1_66270784     HPrz    A    G        1      2        2 
   1  chr1_66270784     ZBoe    A    G        0      0        2 
   1  chr1_66270784     ZGre    A    G        0      0        2 
   1  chr1_66270784     ZHar    A    G        0      0        2 
   1  chr1_66270784   Sample    A    G        0      0        2 
   1  chr1_66272472     AAsi    A    G        0      0        2 
   1  chr1_66272472     AKia    A    G        1      2        2 
   1  chr1_66272472     AOna    A    G        1      2        2 
   1  chr1_66272472     ASom    A    G        0      0        2 
   1  chr1_66272472     HCab    A    G        0      0        2 
   1  chr1_66272472     HPrz    A    G        0      0        2 
   1  chr1_66272472     ZBoe    A    G        0      0        2 
   1  chr1_66272472     ZGre    A    G        0      0        2 
   1  chr1_66272472     ZHar    A    G        0      0        2 
   1  chr1_66272472   Sample    A    G        0      0        2 
   1  chr1_66275470     AAsi    A    G        0      0        2 
   1  chr1_66275470     AKia    A    G        0      0        2 
   1  chr1_66275470     AOna    A    G        0      0        2 
   1  chr1_66275470     ASom    A    G      0.5      1        2 
   1  chr1_66275470     HCab    A    G        0      0        2 
   1  chr1_66275470     HPrz    A    G        0      0        2 
   1  chr1_66275470     ZBoe    A    G        0      0        2 
   1  chr1_66275470     ZGre    A    G        0      0        2 
   1  chr1_66275470     ZHar    A    G        0      0        2 
   1  chr1_66275470   Sample    A    G        0      0        2 
   1  chr1_66275539     AAsi    G    A        0      0        2 
   1  chr1_66275539     AKia    G    A        0      0        2 
   1  chr1_66275539     AOna    G    A        0      0        2 
   1  chr1_66275539     ASom    G    A        0      0        2 
   1  chr1_66275539     HCab    G    A        0      0        2 
   1  chr1_66275539     HPrz    G    A      0.5      1        2 
   1  chr1_66275539     ZBoe    G    A        0      0        2 
   1  chr1_66275539     ZGre    G    A        0      0        2 
   1  chr1_66275539     ZHar    G    A        0      0        2 
   1  chr1_66275539   Sample    G    A        0      0        2 
   1  chr1_66275645     AAsi    T    C        0      0        2 
   1  chr1_66275645     AKia    T    C        0      0        2 
   1  chr1_66275645     AOna    T    C        0      0        2 
   1  chr1_66275645     ASom    T    C        0      0        2 
   1  chr1_66275645     HCab    T    C        0      0        2 
   1  chr1_66275645     HPrz    T    C      0.5      1        2 
   1  chr1_66275645     ZBoe    T    C        0      0        2 
   1  chr1_66275645     ZGre    T    C        0      0        2 
   1  chr1_66275645     ZHar    T    C        0      0        2 
   1  chr1_66275645   Sample    T    C        0      0        2 
   1  chr1_66278979     AAsi    T    C        0      0        2 
   1  chr1_66278979     AKia    T    C        0      0        2 
   1  chr1_66278979     AOna    T    C        0      0        2 
   1  chr1_66278979     ASom    T    C        0      0        2 
   1  chr1_66278979     HCab    T    C        0      0        2 
   1  chr1_66278979     HPrz    T    C        0      0        2 
   1  chr1_66278979     ZBoe    T    C        1      2        2 
   1  chr1_66278979     ZGre    T    C        0      0        2 
   1  chr1_66278979     ZHar    T    C        0      0        2 
   1  chr1_66278979   Sample    T    C        0      0        2 
   1  chr1_66281955     AAsi    G    C        0      0        2 
   1  chr1_66281955     AKia    G    C        0      0        2 
   1  chr1_66281955     AOna    G    C        0      0        2 
   1  chr1_66281955     ASom    G    C        0      0        2 
   1  chr1_66281955     HCab    G    C        1      2        2 
   1  chr1_66281955     HPrz    G    C        1      2        2 
   1  chr1_66281955     ZBoe    G    C        0      0        2 
   1  chr1_66281955     ZGre    G    C        0      0        2 
   1  chr1_66281955     ZHar    G    C        0      0        2 
   1  chr1_66281955   Sample    G    C        0      0        2 
   1  chr1_66287160     AAsi    A    G        1      2        2 
   1  chr1_66287160     AKia    A    G        0      0        2 
   1  chr1_66287160     AOna    A    G        0      0        2 
   1  chr1_66287160     ASom    A    G        0      0        2 
   1  chr1_66287160     HCab    A    G        0      0        2 
   1  chr1_66287160     HPrz    A    G        0      0        2 
   1  chr1_66287160     ZBoe    A    G        0      0        2 
   1  chr1_66287160     ZGre    A    G        0      0        2 
   1  chr1_66287160     ZHar    A    G        0      0        2 
   1  chr1_66287160   Sample    A    G        1      2        2 
   1  chr1_66290182     AAsi    G    T        0      0        2 
   1  chr1_66290182     AKia    G    T        0      0        2 
   1  chr1_66290182     AOna    G    T        0      0        2 
   1  chr1_66290182     ASom    G    T        0      0        2 
   1  chr1_66290182     HCab    G    T        0      0        2 
   1  chr1_66290182     HPrz    G    T        1      2        2 
   1  chr1_66290182     ZBoe    G    T        0      0        2 
   1  chr1_66290182     ZGre    G    T        0      0        2 
   1  chr1_66290182     ZHar    G    T        0      0        2 
   1  chr1_66290182   Sample    G    T        0      0        2 
   1  chr1_66293283     AAsi    T    C        0      0        2 
   1  chr1_66293283     AKia    T    C        1      2        2 
   1  chr1_66293283     AOna    T    C        0      0        2 
   1  chr1_66293283     ASom    T    C        0      0        2 
   1  chr1_66293283     HCab    T    C        0      0        2 
   1  chr1_66293283     HPrz    T    C        0      0        2 
   1  chr1_66293283     ZBoe    T    C        0      0        2 
   1  chr1_66293283     ZGre    T    C        0      0        2 
   1  chr1_66293283     ZHar    T    C        0      0        2 
   1  chr1_66293283   Sample    T    C        0      0        2 
   1  chr1_66296260     AAsi    A    G        0      0        2 
   1  chr1_66296260     AKia    A    G        0      0        2 
   1  chr1_66296260     AOna    A    G        0      0        2 
   1  chr1_66296260     ASom    A    G        0      0        2 
   1  chr1_66296260     HCab    A    G        1      2        2 
   1  chr1_66296260     HPrz    A    G        1      2        2 
   1  chr1_66296260     ZBoe    A    G        0      0        2 
   1  chr1_66296260     ZGre    A    G        0      0        2 
   1  chr1_66296260     ZHar    A    G        0      0        2 
   1  chr1_66296260   Sample    A    G        0      0        2 
   1  chr1_66299226     AAsi    C    T        0      0        2 
   1  chr1_66299226     AKia    C    T        0      0        2 
   1  chr1_66299226     AOna    C    T        1      2        2 
   1  chr1_66299226     ASom    C    T        0      0        2 
   1  chr1_66299226     HCab    C    T        0      0        2 
   1  chr1_66299226     HPrz    C    T        0      0        2 
   1  chr1_66299226     ZBoe    C    T        0      0        2 
   1  chr1_66299226     ZGre    C    T        0      0        2 
   1  chr1_66299226     ZHar    C    T        0      0        2 
   1  chr1_66299226   Sample    C    T        0      0        2 
   1  chr1_66299578     AAsi    G    A        0      0        2 
   1  chr1_66299578     AKia    G    A        0      0        2 
   1  chr1_66299578     AOna    G    A        0      0        2 
   1  chr1_66299578     ASom    G    A        0      0        2 
   1  chr1_66299578     HCab    G    A        1      2        2 
   1  chr1_66299578     HPrz    G    A        1      2        2 
   1  chr1_66299578     ZBoe    G    A        0      0        2 
   1  chr1_66299578     ZGre    G    A        0      0        2 
   1  chr1_66299578     ZHar    G    A        0      0        2 
   1  chr1_66299578   Sample    G    A        0      0        2 
   1  chr1_66302325     AAsi    T    A        0      0        2 
   1  chr1_66302325     AKia    T    A        1      2        2 
   1  chr1_66302325     AOna    T    A        1      2        2 
   1  chr1_66302325     ASom    T    A        0      0        2 
   1  chr1_66302325     HCab    T    A        0      0        2 
   1  chr1_66302325     HPrz    T    A        0      0        2 
   1  chr1_66302325     ZBoe    T    A        0      0        2 
   1  chr1_66302325     ZGre    T    A        0      0        2 
   1  chr1_66302325     ZHar    T    A        0      0        2 
   1  chr1_66302325   Sample    T    A        0      0        2 
   1  chr1_66309997     AAsi    T    C        0      0        2 
   1  chr1_66309997     AKia    T    C        0      0        2 
   1  chr1_66309997     AOna    T    C        0      0        2 
   1  chr1_66309997     ASom    T    C        0      0        2 
   1  chr1_66309997     HCab    T    C      0.5      1        2 
   1  chr1_66309997     HPrz    T    C        0      0        2 
   1  chr1_66309997     ZBoe    T    C        0      0        2 
   1  chr1_66309997     ZGre    T    C        0      0        2 
   1  chr1_66309997     ZHar    T    C        0      0        2 
   1  chr1_66309997   Sample    T    C        0      0        2 
   1  chr1_66316138     AAsi    A    G        0      0        2 
   1  chr1_66316138     AKia    A    G        0      0        2 
   1  chr1_66316138     AOna    A    G        0      0        2 
   1  chr1_66316138     ASom    A    G        0      0        2 
   1  chr1_66316138     HCab    A    G        0      0        2 
   1  chr1_66316138     HPrz    A    G        0      0        2 
   1  chr1_66316138     ZBoe    A    G        0      0        2 
   1  chr1_66316138     ZGre    A    G        1      2        2 
   1  chr1_66316138     ZHar    A    G        0      0        2 
   1  chr1_66316138   Sample    A    G        0      0        2 
   1  chr1_66316707     AAsi    A    G        0      0        2 
   1  chr1_66316707     AKia    A    G        0      0        2 
   1  chr1_66316707     AOna    A    G        0      0        2 
   1  chr1_66316707     ASom    A    G        0      0        2 
   1  chr1_66316707     HCab    A    G        1      2        2 
   1  chr1_66316707     HPrz    A    G        1      2        2 
   1  chr1_66316707     ZBoe    A    G        0      0        2 
   1  chr1_66316707     ZGre    A    G        0      0        2 
   1  chr1_66316707     ZHar    A    G        0      0        2 
   1  chr1_66316707   Sample    A    G        0      0        2 
   1  chr1_66321743     AAsi    G    T        0      0        2 
   1  chr1_66321743     AKia    G    T        0      0        2 
   1  chr1_66321743     AOna    G    T        0      0        2 
   1  chr1_66321743     ASom    G    T        0      0        2 
   1  chr1_66321743     HCab    G    T      0.5      1        2 
   1  chr1_66321743     HPrz    G    T        0      0        2 
   1  chr1_66321743     ZBoe    G    T        0      0        2 
   1  chr1_66321743     ZGre    G    T        0      0        2 
   1  chr1_66321743     ZHar    G    T        0      0        2 
   1  chr1_66321743   Sample    G    T        0      0        2 
   1  chr1_66326769     AAsi    A    C        0      0        2 
   1  chr1_66326769     AKia    A    C        1      2        2 
   1  chr1_66326769     AOna    A    C        1      2        2 
   1  chr1_66326769     ASom    A    C        0      0        2 
   1  chr1_66326769     HCab    A    C        0      0        2 
   1  chr1_66326769     HPrz    A    C        0      0        2 
   1  chr1_66326769     ZBoe    A    C        0      0        2 
   1  chr1_66326769     ZGre    A    C        0      0        2 
   1  chr1_66326769     ZHar    A    C        0      0        2 
   1  chr1_66326769   Sample    A    C        0      0        2 
   1  chr1_66333241     AAsi    G    A        0      0        2 
   1  chr1_66333241     AKia    G    A        0      0        2 
   1  chr1_66333241     AOna    G    A        0      0        2 
   1  chr1_66333241     ASom    G    A        0      0        2 
   1  chr1_66333241     HCab    G    A        1      2        2 
   1  chr1_66333241     HPrz    G    A        1      2        2 
   1  chr1_66333241     ZBoe    G    A        0      0        2 
   1  chr1_66333241     ZGre    G    A        0      0        2 
   1  chr1_66333241     ZHar    G    A        0      0        2 
   1  chr1_66333241   Sample    G    A        0      0        2 
   1  chr1_66333358     AAsi    T    A        0      0        2 
   1  chr1_66333358     AKia    T    A        0      0        2 
   1  chr1_66333358     AOna    T    A        0      0        2 
   1  chr1_66333358     ASom    T    A        0      0        2 
   1  chr1_66333358     HCab    T    A        0      0        2 
   1  chr1_66333358     HPrz    T    A        0      0        2 
   1  chr1_66333358     ZBoe    T    A        0      0        2 
   1  chr1_66333358     ZGre    T    A        1      2        2 
   1  chr1_66333358     ZHar    T    A        0      0        2 
   1  chr1_66333358   Sample    T    A        0      0        2 
   1  chr1_66335981     AAsi    C    T        0      0        2 
   1  chr1_66335981     AKia    C    T        0      0        2 
   1  chr1_66335981     AOna    C    T        0      0        2 
   1  chr1_66335981     ASom    C    T      0.5      1        2 
   1  chr1_66335981     HCab    C    T        0      0        2 
   1  chr1_66335981     HPrz    C    T        0      0        2 
   1  chr1_66335981     ZBoe    C    T        0      0        2 
   1  chr1_66335981     ZGre    C    T        0      0        2 
   1  chr1_66335981     ZHar    C    T        0      0        2 
   1  chr1_66335981   Sample    C    T        0      0        2 
   1  chr1_66337238     AAsi    G    A        1      2        2 
   1  chr1_66337238     AKia    G    A        0      0        2 
   1  chr1_66337238     AOna    G    A        0      0        2 
   1  chr1_66337238     ASom    G    A      0.5      1        2 
   1  chr1_66337238     HCab    G    A        0      0        2 
   1  chr1_66337238     HPrz    G    A        0      0        2 
   1  chr1_66337238     ZBoe    G    A        0      0        2 
   1  chr1_66337238     ZGre    G    A        0      0        2 
   1  chr1_66337238     ZHar    G    A        0      0        2 
   1  chr1_66337238   Sample    G    A        1      2        2 
   1  chr1_66344267     AAsi    T    C        0      0        2 
   1  chr1_66344267     AKia    T    C        0      0        2 
   1  chr1_66344267     AOna    T    C      0.5      1        2 
   1  chr1_66344267     ASom    T    C        0      0        2 
   1  chr1_66344267     HCab    T    C        0      0        2 
   1  chr1_66344267     HPrz    T    C        0      0        2 
   1  chr1_66344267     ZBoe    T    C        0      0        2 
   1  chr1_66344267     ZGre    T    C        0      0        2 
   1  chr1_66344267     ZHar    T    C        0      0        2 
   1  chr1_66344267   Sample    T    C        0      0        2 
   1  chr1_66346009     AAsi    T    C        0      0        2 
   1  chr1_66346009     AKia    T    C        0      0        2 
   1  chr1_66346009     AOna    T    C        0      0        2 
   1  chr1_66346009     ASom    T    C      0.5      1        2 
   1  chr1_66346009     HCab    T    C        0      0        2 
   1  chr1_66346009     HPrz    T    C        0      0        2 
   1  chr1_66346009     ZBoe    T    C        0      0        2 
   1  chr1_66346009     ZGre    T    C        0      0        2 
   1  chr1_66346009     ZHar    T    C        0      0        2 
   1  chr1_66346009   Sample    T    C        0      0        2 
   1  chr1_66353548     AAsi    G    A        0      0        2 
   1  chr1_66353548     AKia    G    A        0      0        2 
   1  chr1_66353548     AOna    G    A        0      0        2 
   1  chr1_66353548     ASom    G    A        0      0        2 
   1  chr1_66353548     HCab    G    A        0      0        2 
   1  chr1_66353548     HPrz    G    A        0      0        2 
   1  chr1_66353548     ZBoe    G    A        1      2        2 
   1  chr1_66353548     ZGre    G    A        1      2        2 
   1  chr1_66353548     ZHar    G    A        0      0        2 
   1  chr1_66353548   Sample    G    A        0      0        2 
   1  chr1_66354087     AAsi    G    C        0      0        2 
   1  chr1_66354087     AKia    G    C        0      0        2 
   1  chr1_66354087     AOna    G    C        0      0        2 
   1  chr1_66354087     ASom    G    C        0      0        2 
   1  chr1_66354087     HCab    G    C      0.5      1        2 
   1  chr1_66354087     HPrz    G    C        0      0        2 
   1  chr1_66354087     ZBoe    G    C        0      0        2 
   1  chr1_66354087     ZGre    G    C        0      0        2 
   1  chr1_66354087     ZHar    G    C        0      0        2 
   1  chr1_66354087   Sample    G    C        0      0        2 
   1  chr1_66361294     AAsi    C    A        0      0        2 
   1  chr1_66361294     AKia    C    A        0      0        2 
   1  chr1_66361294     AOna    C    A        0      0        2 
   1  chr1_66361294     ASom    C    A        0      0        2 
   1  chr1_66361294     HCab    C    A        1      2        2 
   1  chr1_66361294     HPrz    C    A        1      2        2 
   1  chr1_66361294     ZBoe    C    A        0      0        2 
   1  chr1_66361294     ZGre    C    A        0      0        2 
   1  chr1_66361294     ZHar    C    A        0      0        2 
   1  chr1_66361294   Sample    C    A        0      0        2 
   1  chr1_66363813     AAsi    G    T        0      0        2 
   1  chr1_66363813     AKia    G    T        0      0        2 
   1  chr1_66363813     AOna    G    T        0      0        2 
   1  chr1_66363813     ASom    G    T        0      0        2 
   1  chr1_66363813     HCab    G    T      0.5      1        2 
   1  chr1_66363813     HPrz    G    T        0      0        2 
   1  chr1_66363813     ZBoe    G    T        0      0        2 
   1  chr1_66363813     ZGre    G    T        0      0        2 
   1  chr1_66363813     ZHar    G    T        0      0        2 
   1  chr1_66363813   Sample    G    T        0      0        2 
   1  chr1_66365328     AAsi    C    T        0      0        2 
   1  chr1_66365328     AKia    C    T        0      0        2 
   1  chr1_66365328     AOna    C    T        0      0        2 
   1  chr1_66365328     ASom    C    T        0      0        2 
   1  chr1_66365328     HCab    C    T        0      0        2 
   1  chr1_66365328     HPrz    C    T        0      0        2 
   1  chr1_66365328     ZBoe    C    T        0      0        2 
   1  chr1_66365328     ZGre    C    T        1      2        2 
   1  chr1_66365328     ZHar    C    T        0      0        2 
   1  chr1_66365328   Sample    C    T        0      0        2 
   1  chr1_66369604     AAsi    G    C        0      0        2 
   1  chr1_66369604     AKia    G    C        0      0        2 
   1  chr1_66369604     AOna    G    C        0      0        2 
   1  chr1_66369604     ASom    G    C        0      0        2 
   1  chr1_66369604     HCab    G    C        0      0        2 
   1  chr1_66369604     HPrz    G    C        0      0        2 
   1  chr1_66369604     ZBoe    G    C      0.5      1        2 
   1  chr1_66369604     ZGre    G    C        0      0        2 
   1  chr1_66369604     ZHar    G    C        0      0        2 
   1  chr1_66369604   Sample    G    C        0      0        2 
   1  chr1_66371823     AAsi    T    C        0      0        2 
   1  chr1_66371823     AKia    T    C        0      0        2 
   1  chr1_66371823     AOna    T    C        0      0        2 
   1  chr1_66371823     ASom    T    C        0      0        2 
   1  chr1_66371823     HCab    T    C        0      0        2 
   1  chr1_66371823     HPrz    T    C        0      0        2 
   1  chr1_66371823     ZBoe    T    C        0      0        2 
   1  chr1_66371823     ZGre    T    C        0      0        2 
   1  chr1_66371823     ZHar    T    C      0.5      1        2 
   1  chr1_66371823   Sample    T    C        0      0        2 
   1  chr1_66373000     AAsi    A    C        0      0        2 
   1  chr1_66373000     AKia    A    C        0      0        2 
   1  chr1_66373000     AOna    A    C        0      0        2 
   1  chr1_66373000     ASom    A    C        0      0        2 
   1  chr1_66373000     HCab    A    C      0.5      1        2 
   1  chr1_66373000     HPrz    A    C        0      0        2 
   1  chr1_66373000     ZBoe    A    C        0      0        2 
   1  chr1_66373000     ZGre    A    C        0      0        2 
   1  chr1_66373000     ZHar    A    C        0      0        2 
   1  chr1_66373000   Sample    A    C        0      0        2 
   1  chr1_66380212     AAsi    C    T        0      0        2 
   1  chr1_66380212     AKia    C    T        0      0        2 
   1  chr1_66380212     AOna    C    T        0      0        2 
   1  chr1_66380212     ASom    C    T        0      0        2 
   1  chr1_66380212     HCab    C    T        1      2        2 
   1  chr1_66380212     HPrz    C    T        1      2        2 
   1  chr1_66380212     ZBoe    C    T        0      0        2 
   1  chr1_66380212     ZGre    C    T        0      0        2 
   1  chr1_66380212     ZHar    C    T        0      0        2 
   1  chr1_66380212   Sample    C    T        0      0        2 
   1  chr1_66381130     AAsi    T    C        0      0        2 
   1  chr1_66381130     AKia    T    C        0      0        2 
   1  chr1_66381130     AOna    T    C        0      0        2 
   1  chr1_66381130     ASom    T    C        0      0        2 
   1  chr1_66381130     HCab    T    C        1      2        2 
   1  chr1_66381130     HPrz    T    C        1      2        2 
   1  chr1_66381130     ZBoe    T    C        0      0        2 
   1  chr1_66381130     ZGre    T    C        0      0        2 
   1  chr1_66381130     ZHar    T    C        0      0        2 
   1  chr1_66381130   Sample    T    C        0      0        2 
   1  chr1_66382647     AAsi    T    C        0      0        2 
   1  chr1_66382647     AKia    T    C        0      0        2 
   1  chr1_66382647     AOna    T    C        0      0        2 
   1  chr1_66382647     ASom    T    C        0      0        2 
   1  chr1_66382647     HCab    T    C        0      0        2 
   1  chr1_66382647     HPrz    T    C        0      0        2 
   1  chr1_66382647     ZBoe    T    C        0      0        2 
   1  chr1_66382647     ZGre    T    C        0      0        2 
   1  chr1_66382647     ZHar    T    C        1      2        2 
   1  chr1_66382647   Sample    T    C        0      0        2 
   1  chr1_66388335     AAsi    C    T        0      0        2 
   1  chr1_66388335     AKia    C    T      0.5      1        2 
   1  chr1_66388335     AOna    C    T        0      0        2 
   1  chr1_66388335     ASom    C    T        0      0        2 
   1  chr1_66388335     HCab    C    T        0      0        2 
   1  chr1_66388335     HPrz    C    T        0      0        2 
   1  chr1_66388335     ZBoe    C    T        0      0        2 
   1  chr1_66388335     ZGre    C    T        0      0        2 
   1  chr1_66388335     ZHar    C    T        0      0        2 
   1  chr1_66388335   Sample    C    T        0      0        2 
   1  chr1_66389566     AAsi    A    G        1      2        2 
   1  chr1_66389566     AKia    A    G        0      0        2 
   1  chr1_66389566     AOna    A    G        0      0        2 
   1  chr1_66389566     ASom    A    G      0.5      1        2 
   1  chr1_66389566     HCab    A    G        0      0        2 
   1  chr1_66389566     HPrz    A    G        0      0        2 
   1  chr1_66389566     ZBoe    A    G        0      0        2 
   1  chr1_66389566     ZGre    A    G        0      0        2 
   1  chr1_66389566     ZHar    A    G        0      0        2 
   1  chr1_66389566   Sample    A    G        1      2        2 
   1  chr1_66393810     AAsi    T    C        0      0        2 
   1  chr1_66393810     AKia    T    C        0      0        2 
   1  chr1_66393810     AOna    T    C        0      0        2 
   1  chr1_66393810     ASom    T    C        0      0        2 
   1  chr1_66393810     HCab    T    C      0.5      1        2 
   1  chr1_66393810     HPrz    T    C        1      2        2 
   1  chr1_66393810     ZBoe    T    C        0      0        2 
   1  chr1_66393810     ZGre    T    C        0      0        2 
   1  chr1_66393810     ZHar    T    C        0      0        2 
   1  chr1_66393810   Sample    T    C        0      0        2 
   1  chr1_66399626     AAsi    C    T        0      0        2 
   1  chr1_66399626     AKia    C    T        0      0        2 
   1  chr1_66399626     AOna    C    T        0      0        2 
   1  chr1_66399626     ASom    C    T        0      0        2 
   1  chr1_66399626     HCab    C    T        0      0        2 
   1  chr1_66399626     HPrz    C    T        0      0        2 
   1  chr1_66399626     ZBoe    C    T        0      0        2 
   1  chr1_66399626     ZGre    C    T        0      0        2 
   1  chr1_66399626     ZHar    C    T      0.5      1        2 
   1  chr1_66399626   Sample    C    T        0      0        2 
   1  chr1_66401806     AAsi    T    A        0      0        2 
   1  chr1_66401806     AKia    T    A        0      0        2 
   1  chr1_66401806     AOna    T    A        0      0        2 
   1  chr1_66401806     ASom    T    A        0      0        2 
   1  chr1_66401806     HCab    T    A        1      2        2 
   1  chr1_66401806     HPrz    T    A        1      2        2 
   1  chr1_66401806     ZBoe    T    A        0      0        2 
   1  chr1_66401806     ZGre    T    A        0      0        2 
   1  chr1_66401806     ZHar    T    A        0      0        2 
   1  chr1_66401806   Sample    T    A        0      0        2 
   1  chr1_66402415     AAsi    A    G        0      0        2 
   1  chr1_66402415     AKia    A    G        0      0        2 
   1  chr1_66402415     AOna    A    G        0      0        2 
   1  chr1_66402415     ASom    A    G        0      0        2 
   1  chr1_66402415     HCab    A    G        0      0        2 
   1  chr1_66402415     HPrz    A    G        0      0        2 
   1  chr1_66402415     ZBoe    A    G      0.5      1        2 
   1  chr1_66402415     ZGre    A    G        0      0        2 
   1  chr1_66402415     ZHar    A    G        0      0        2 
   1  chr1_66402415   Sample    A    G        0      0        2 
   1  chr1_66407604     AAsi    A    G        0      0        2 
   1  chr1_66407604     AKia    A    G        0      0        2 
   1  chr1_66407604     AOna    A    G        0      0        2 
   1  chr1_66407604     ASom    A    G        0      0        2 
   1  chr1_66407604     HCab    A    G        0      0        2 
   1  chr1_66407604     HPrz    A    G        0      0        2 
   1  chr1_66407604     ZBoe    A    G        0      0        2 
   1  chr1_66407604     ZGre    A    G        1      2        2 
   1  chr1_66407604     ZHar    A    G        0      0        2 
   1  chr1_66407604   Sample    A    G        0      0        2 
   1  chr1_66408360     AAsi    C    G        0      0        2 
   1  chr1_66408360     AKia    C    G        0      0        2 
   1  chr1_66408360     AOna    C    G        0      0        2 
   1  chr1_66408360     ASom    C    G        0      0        2 
   1  chr1_66408360     HCab    C    G        1      2        2 
   1  chr1_66408360     HPrz    C    G        1      2        2 
   1  chr1_66408360     ZBoe    C    G        0      0        2 
   1  chr1_66408360     ZGre    C    G        0      0        2 
   1  chr1_66408360     ZHar    C    G        0      0        2 
   1  chr1_66408360   Sample    C    G        0      0        2 
   1  chr1_66412510     AAsi    C    T        0      0        2 
   1  chr1_66412510     AKia    C    T        0      0        2 
   1  chr1_66412510     AOna    C    T        0      0        2 
   1  chr1_66412510     ASom    C    T        0      0        2 
   1  chr1_66412510     HCab    C    T      0.5      1        2 
   1  chr1_66412510     HPrz    C    T        0      0        2 
   1  chr1_66412510     ZBoe    C    T        0      0        2 
   1  chr1_66412510     ZGre    C    T        0      0        2 
   1  chr1_66412510     ZHar    C    T        0      0        2 
   1  chr1_66412510   Sample    C    T        0      0        2 
   1  chr1_66422543     AAsi    A    G        0      0        2 
   1  chr1_66422543     AKia    A    G        0      0        2 
   1  chr1_66422543     AOna    A    G        0      0        2 
   1  chr1_66422543     ASom    A    G        0      0        2 
   1  chr1_66422543     HCab    A    G      0.5      1        2 
   1  chr1_66422543     HPrz    A    G        0      0        2 
   1  chr1_66422543     ZBoe    A    G        0      0        2 
   1  chr1_66422543     ZGre    A    G        0      0        2 
   1  chr1_66422543     ZHar    A    G        0      0        2 
   1  chr1_66422543   Sample    A    G        0      0        2 
   1  chr1_66424096     AAsi    T    C        0      0        2 
   1  chr1_66424096     AKia    T    C        0      0        2 
   1  chr1_66424096     AOna    T    C        0      0        2 
   1  chr1_66424096     ASom    T    C        0      0        2 
   1  chr1_66424096     HCab    T    C        0      0        2 
   1  chr1_66424096     HPrz    T    C        0      0        2 
   1  chr1_66424096     ZBoe    T    C        0      0        2 
   1  chr1_66424096     ZGre    T    C        0      0        2 
   1  chr1_66424096     ZHar    T    C        1      2        2 
   1  chr1_66424096   Sample    T    C        0      0        2 
   1  chr1_66430271     AAsi    G    A        0      0        2 
   1  chr1_66430271     AKia    G    A        0      0        2 
   1  chr1_66430271     AOna    G    A        0      0        2 
   1  chr1_66430271     ASom    G    A        0      0        2 
   1  chr1_66430271     HCab    G    A        0      0        2 
   1  chr1_66430271     HPrz    G    A        0      0        2 
   1  chr1_66430271     ZBoe    G    A        0      0        2 
   1  chr1_66430271     ZGre    G    A        0      0        2 
   1  chr1_66430271     ZHar    G    A        1      2        2 
   1  chr1_66430271   Sample    G    A        0      0        2 
   1  chr1_66433752     AAsi    A    C        0      0        2 
   1  chr1_66433752     AKia    A    C        0      0        2 
   1  chr1_66433752     AOna    A    C        0      0        2 
   1  chr1_66433752     ASom    A    C        0      0        2 
   1  chr1_66433752     HCab    A    C        0      0        2 
   1  chr1_66433752     HPrz    A    C        0      0        2 
   1  chr1_66433752     ZBoe    A    C        0      0        2 
   1  chr1_66433752     ZGre    A    C        1      2        2 
   1  chr1_66433752     ZHar    A    C        0      0        2 
   1  chr1_66433752   Sample    A    C        0      0        2 
   1  chr1_66436722     AAsi    A    G        0      0        2 
   1  chr1_66436722     AKia    A    G        1      2        2 
   1  chr1_66436722     AOna    A    G        1      2        2 
   1  chr1_66436722     ASom    A    G        0      0        2 
   1  chr1_66436722     HCab    A    G        0      0        2 
   1  chr1_66436722     HPrz    A    G        0      0        2 
   1  chr1_66436722     ZBoe    A    G        0      0        2 
   1  chr1_66436722     ZGre    A    G        0      0        2 
   1  chr1_66436722     ZHar    A    G        0      0        2 
   1  chr1_66436722   Sample    A    G        0      0        2 
   1  chr1_66447314     AAsi    C    T        0      0        2 
   1  chr1_66447314     AKia    C    T        0      0        2 
   1  chr1_66447314     AOna    C    T        0      0        2 
   1  chr1_66447314     ASom    C    T        0      0        2 
   1  chr1_66447314     HCab    C    T        1      2        2 
   1  chr1_66447314     HPrz    C    T        1      2        2 
   1  chr1_66447314     ZBoe    C    T        0      0        2 
   1  chr1_66447314     ZGre    C    T        0      0        2 
   1  chr1_66447314     ZHar    C    T        0      0        2 
   1  chr1_66447314   Sample    C    T        0      0        2 
   1  chr1_66447384     AAsi    T    C        0      0        2 
   1  chr1_66447384     AKia    T    C        0      0        2 
   1  chr1_66447384     AOna    T    C        0      0        2 
   1  chr1_66447384     ASom    T    C        0      0        2 
   1  chr1_66447384     HCab    T    C        0      0        2 
   1  chr1_66447384     HPrz    T    C        0      0        2 
   1  chr1_66447384     ZBoe    T    C        1      2        2 
   1  chr1_66447384     ZGre    T    C        1      2        2 
   1  chr1_66447384     ZHar    T    C        0      0        2 
   1  chr1_66447384   Sample    T    C        0      0        2 
   1  chr1_66457271     AAsi    G    C        0      0        2 
   1  chr1_66457271     AKia    G    C        0      0        2 
   1  chr1_66457271     AOna    G    C        0      0        2 
   1  chr1_66457271     ASom    G    C        0      0        2 
   1  chr1_66457271     HCab    G    C        0      0        2 
   1  chr1_66457271     HPrz    G    C        0      0        2 
   1  chr1_66457271     ZBoe    G    C        0      0        2 
   1  chr1_66457271     ZGre    G    C        1      2        2 
   1  chr1_66457271     ZHar    G    C        0      0        2 
   1  chr1_66457271   Sample    G    C        0      0        2 
   1  chr1_66458236     AAsi    G    C        0      0        2 
   1  chr1_66458236     AKia    G    C        0      0        2 
   1  chr1_66458236     AOna    G    C        0      0        2 
   1  chr1_66458236     ASom    G    C        0      0        2 
   1  chr1_66458236     HCab    G    C        0      0        2 
   1  chr1_66458236     HPrz    G    C        0      0        2 
   1  chr1_66458236     ZBoe    G    C        0      0        2 
   1  chr1_66458236     ZGre    G    C        0      0        2 
   1  chr1_66458236     ZHar    G    C        1      2        2 
   1  chr1_66458236   Sample    G    C        0      0        2 
   1  chr1_66458928     AAsi    C    A        1      2        2 
   1  chr1_66458928     AKia    C    A        0      0        2 
   1  chr1_66458928     AOna    C    A        0      0        2 
   1  chr1_66458928     ASom    C    A        1      2        2 
   1  chr1_66458928     HCab    C    A        1      2        2 
   1  chr1_66458928     HPrz    C    A        1      2        2 
   1  chr1_66458928     ZBoe    C    A        0      0        2 
   1  chr1_66458928     ZGre    C    A        0      0        2 
   1  chr1_66458928     ZHar    C    A        0      0        2 
   1  chr1_66458928   Sample    C    A        1      2        2 
   1  chr1_66459584     AAsi    G    A        1      2        2 
   1  chr1_66459584     AKia    G    A        0      0        2 
   1  chr1_66459584     AOna    G    A        0      0        2 
   1  chr1_66459584     ASom    G    A      0.5      1        2 
   1  chr1_66459584     HCab    G    A        0      0        2 
   1  chr1_66459584     HPrz    G    A        0      0        2 
   1  chr1_66459584     ZBoe    G    A        0      0        2 
   1  chr1_66459584     ZGre    G    A        0      0        2 
   1  chr1_66459584     ZHar    G    A        0      0        2 
   1  chr1_66459584   Sample    G    A        1      2        2 
   1  chr1_66461000     AAsi    A    G        1      2        2 
   1  chr1_66461000     AKia    A    G        0      0        2 
   1  chr1_66461000     AOna    A    G        0      0        2 
   1  chr1_66461000     ASom    A    G      0.5      1        2 
   1  chr1_66461000     HCab    A    G        0      0        2 
   1  chr1_66461000     HPrz    A    G        0      0        2 
   1  chr1_66461000     ZBoe    A    G        0      0        2 
   1  chr1_66461000     ZGre    A    G        0      0        2 
   1  chr1_66461000     ZHar    A    G        0      0        2 
   1  chr1_66461000   Sample    A    G        1      2        2 
   1  chr1_66468550     AAsi    G    A        0      0        2 
   1  chr1_66468550     AKia    G    A        0      0        2 
   1  chr1_66468550     AOna    G    A        0      0        2 
   1  chr1_66468550     ASom    G    A        0      0        2 
   1  chr1_66468550     HCab    G    A        1      2        2 
   1  chr1_66468550     HPrz    G    A        1      2        2 
   1  chr1_66468550     ZBoe    G    A        0      0        2 
   1  chr1_66468550     ZGre    G    A        0      0        2 
   1  chr1_66468550     ZHar    G    A        0      0        2 
   1  chr1_66468550   Sample    G    A        0      0        2 
   1  chr1_66470263     AAsi    T    C        0      0        2 
   1  chr1_66470263     AKia    T    C        0      0        2 
   1  chr1_66470263     AOna    T    C        0      0        2 
   1  chr1_66470263     ASom    T    C        0      0        2 
   1  chr1_66470263     HCab    T    C        1      2        2 
   1  chr1_66470263     HPrz    T    C        1      2        2 
   1  chr1_66470263     ZBoe    T    C        0      0        2 
   1  chr1_66470263     ZGre    T    C        0      0        2 
   1  chr1_66470263     ZHar    T    C        0      0        2 
   1  chr1_66470263   Sample    T    C        0      0        2 
   1  chr1_66471399     AAsi    T    C        0      0        2 
   1  chr1_66471399     AKia    T    C        0      0        2 
   1  chr1_66471399     AOna    T    C        0      0        2 
   1  chr1_66471399     ASom    T    C        0      0        2 
   1  chr1_66471399     HCab    T    C        1      2        2 
   1  chr1_66471399     HPrz    T    C        1      2        2 
   1  chr1_66471399     ZBoe    T    C        0      0        2 
   1  chr1_66471399     ZGre    T    C        0      0        2 
   1  chr1_66471399     ZHar    T    C        0      0        2 
   1  chr1_66471399   Sample    T    C        0      0        2 
   1  chr1_66471901     AAsi    T    C        0      0        2 
   1  chr1_66471901     AKia    T    C        0      0        2 
   1  chr1_66471901     AOna    T    C        0      0        2 
   1  chr1_66471901     ASom    T    C        0      0        2 
   1  chr1_66471901     HCab    T    C        1      2        2 
   1  chr1_66471901     HPrz    T    C        1      2        2 
   1  chr1_66471901     ZBoe    T    C        0      0        2 
   1  chr1_66471901     ZGre    T    C        0      0        2 
   1  chr1_66471901     ZHar    T    C        0      0        2 
   1  chr1_66471901   Sample    T    C        0      0        2 
   1  chr1_66473347     AAsi    C    A        0      0        2 
   1  chr1_66473347     AKia    C    A        0      0        2 
   1  chr1_66473347     AOna    C    A        0      0        2 
   1  chr1_66473347     ASom    C    A        0      0        2 
   1  chr1_66473347     HCab    C    A        1      2        2 
   1  chr1_66473347     HPrz    C    A        1      2        2 
   1  chr1_66473347     ZBoe    C    A        0      0        2 
   1  chr1_66473347     ZGre    C    A        0      0        2 
   1  chr1_66473347     ZHar    C    A        0      0        2 
   1  chr1_66473347   Sample    C    A        0      0        2 
   1  chr1_66474296     AAsi    T    C        1      2        2 
   1  chr1_66474296     AKia    T    C        0      0        2 
   1  chr1_66474296     AOna    T    C        0      0        2 
   1  chr1_66474296     ASom    T    C        1      2        2 
   1  chr1_66474296     HCab    T    C        1      2        2 
   1  chr1_66474296     HPrz    T    C        1      2        2 
   1  chr1_66474296     ZBoe    T    C        0      0        2 
   1  chr1_66474296     ZGre    T    C        0      0        2 
   1  chr1_66474296     ZHar    T    C        0      0        2 
   1  chr1_66474296   Sample    T    C        1      2        2 
   1  chr1_66477268     AAsi    T    C        0      0        2 
   1  chr1_66477268     AKia    T    C        0      0        2 
   1  chr1_66477268     AOna    T    C      0.5      1        2 
   1  chr1_66477268     ASom    T    C        0      0        2 
   1  chr1_66477268     HCab    T    C        0      0        2 
   1  chr1_66477268     HPrz    T    C      0.5      1        2 
   1  chr1_66477268     ZBoe    T    C        0      0        2 
   1  chr1_66477268     ZGre    T    C        0      0        2 
   1  chr1_66477268     ZHar    T    C        0      0        2 
   1  chr1_66477268   Sample    T    C        0      0        2 
   1  chr1_66479331     AAsi    A    G        0      0        2 
   1  chr1_66479331     AKia    A    G        0      0        2 
   1  chr1_66479331     AOna    A    G        0      0        2 
   1  chr1_66479331     ASom    A    G        0      0        2 
   1  chr1_66479331     HCab    A    G        1      2        2 
   1  chr1_66479331     HPrz    A    G        1      2        2 
   1  chr1_66479331     ZBoe    A    G        0      0        2 
   1  chr1_66479331     ZGre    A    G        0      0        2 
   1  chr1_66479331     ZHar    A    G        0      0        2 
   1  chr1_66479331   Sample    A    G        0      0        2 
   1  chr1_66479691     AAsi    T    C        0      0        2 
   1  chr1_66479691     AKia    T    C        0      0        2 
   1  chr1_66479691     AOna    T    C        0      0        2 
   1  chr1_66479691     ASom    T    C        0      0        2 
   1  chr1_66479691     HCab    T    C        1      2        2 
   1  chr1_66479691     HPrz    T    C        1      2        2 
   1  chr1_66479691     ZBoe    T    C        0      0        2 
   1  chr1_66479691     ZGre    T    C        0      0        2 
   1  chr1_66479691     ZHar    T    C        0      0        2 
   1  chr1_66479691   Sample    T    C        0      0        2 
   1  chr1_66480044     AAsi    T    C        0      0        2 
   1  chr1_66480044     AKia    T    C        0      0        2 
   1  chr1_66480044     AOna    T    C        0      0        2 
   1  chr1_66480044     ASom    T    C        0      0        2 
   1  chr1_66480044     HCab    T    C        0      0        2 
   1  chr1_66480044     HPrz    T    C      0.5      1        2 
   1  chr1_66480044     ZBoe    T    C        0      0        2 
   1  chr1_66480044     ZGre    T    C        0      0        2 
   1  chr1_66480044     ZHar    T    C        0      0        2 
   1  chr1_66480044   Sample    T    C        0      0        2 
   1  chr1_66484478     AAsi    G    A        0      0        2 
   1  chr1_66484478     AKia    G    A        0      0        2 
   1  chr1_66484478     AOna    G    A        0      0        2 
   1  chr1_66484478     ASom    G    A        0      0        2 
   1  chr1_66484478     HCab    G    A        0      0        2 
   1  chr1_66484478     HPrz    G    A        0      0        2 
   1  chr1_66484478     ZBoe    G    A      0.5      1        2 
   1  chr1_66484478     ZGre    G    A        0      0        2 
   1  chr1_66484478     ZHar    G    A        0      0        2 
   1  chr1_66484478   Sample    G    A        0      0        2 
   1  chr1_66485353     AAsi    A    T        0      0        2 
   1  chr1_66485353     AKia    A    T        0      0        2 
   1  chr1_66485353     AOna    A    T        0      0        2 
   1  chr1_66485353     ASom    A    T        0      0        2 
   1  chr1_66485353     HCab    A    T        1      2        2 
   1  chr1_66485353     HPrz    A    T        1      2        2 
   1  chr1_66485353     ZBoe    A    T        0      0        2 
   1  chr1_66485353     ZGre    A    T        0      0        2 
   1  chr1_66485353     ZHar    A    T        0      0        2 
   1  chr1_66485353   Sample    A    T        0      0        2 
   1  chr1_66485602     AAsi    A    G        0      0        2 
   1  chr1_66485602     AKia    A    G        0      0        2 
   1  chr1_66485602     AOna    A    G        0      0        2 
   1  chr1_66485602     ASom    A    G        0      0        2 
   1  chr1_66485602     HCab    A    G        0      0        2 
   1  chr1_66485602     HPrz    A    G        0      0        2 
   1  chr1_66485602     ZBoe    A    G      0.5      1        2 
   1  chr1_66485602     ZGre    A    G        0      0        2 
   1  chr1_66485602     ZHar    A    G        0      0        2 
   1  chr1_66485602   Sample    A    G        0      0        2 
   1  chr1_66485773     AAsi    T    C        0      0        2 
   1  chr1_66485773     AKia    T    C        0      0        2 
   1  chr1_66485773     AOna    T    C        0      0        2 
   1  chr1_66485773     ASom    T    C        0      0        2 
   1  chr1_66485773     HCab    T    C        1      2        2 
   1  chr1_66485773     HPrz    T    C        1      2        2 
   1  chr1_66485773     ZBoe    T    C        0      0        2 
   1  chr1_66485773     ZGre    T    C        0      0        2 
   1  chr1_66485773     ZHar    T    C        0      0        2 
   1  chr1_66485773   Sample    T    C        0      0        2 
   1  chr1_66487963     AAsi    A    G        0      0        2 
   1  chr1_66487963     AKia    A    G        0      0        2 
   1  chr1_66487963     AOna    A    G        0      0        2 
   1  chr1_66487963     ASom    A    G        0      0        2 
   1  chr1_66487963     HCab    A    G      0.5      1        2 
   1  chr1_66487963     HPrz    A    G        0      0        2 
   1  chr1_66487963     ZBoe    A    G        0      0        2 
   1  chr1_66487963     ZGre    A    G        0      0        2 
   1  chr1_66487963     ZHar    A    G        0      0        2 
   1  chr1_66487963   Sample    A    G        0      0        2 
   1  chr1_66495021     AAsi    T    G        0      0        2 
   1  chr1_66495021     AKia    T    G        0      0        2 
   1  chr1_66495021     AOna    T    G        0      0        2 
   1  chr1_66495021     ASom    T    G        0      0        2 
   1  chr1_66495021     HCab    T    G        0      0        2 
   1  chr1_66495021     HPrz    T    G        0      0        2 
   1  chr1_66495021     ZBoe    T    G        0      0        2 
   1  chr1_66495021     ZGre    T    G        1      2        2 
   1  chr1_66495021     ZHar    T    G        0      0        2 
   1  chr1_66495021   Sample    T    G        0      0        2 
   1  chr1_66499641     AAsi    A    G        0      0        2 
   1  chr1_66499641     AKia    A    G        1      2        2 
   1  chr1_66499641     AOna    A    G        1      2        2 
   1  chr1_66499641     ASom    A    G        0      0        2 
   1  chr1_66499641     HCab    A    G        0      0        2 
   1  chr1_66499641     HPrz    A    G        0      0        2 
   1  chr1_66499641     ZBoe    A    G        0      0        2 
   1  chr1_66499641     ZGre    A    G        0      0        2 
   1  chr1_66499641     ZHar    A    G        0      0        2 
   1  chr1_66499641   Sample    A    G        0      0        2 
   1  chr1_66503627     AAsi    C    T        0      0        2 
   1  chr1_66503627     AKia    C    T        0      0        2 
   1  chr1_66503627     AOna    C    T        0      0        2 
   1  chr1_66503627     ASom    C    T        0      0        2 
   1  chr1_66503627     HCab    C    T        1      2        2 
   1  chr1_66503627     HPrz    C    T        1      2        2 
   1  chr1_66503627     ZBoe    C    T        0      0        2 
   1  chr1_66503627     ZGre    C    T        0      0        2 
   1  chr1_66503627     ZHar    C    T        0      0        2 
   1  chr1_66503627   Sample    C    T        0      0        2 
   1  chr1_66505930     AAsi    C    A        0      0        2 
   1  chr1_66505930     AKia    C    A        0      0        2 
   1  chr1_66505930     AOna    C    A        0      0        2 
   1  chr1_66505930     ASom    C    A        0      0        2 
   1  chr1_66505930     HCab    C    A        0      0        2 
   1  chr1_66505930     HPrz    C    A        0      0        2 
   1  chr1_66505930     ZBoe    C    A      0.5      1        2 
   1  chr1_66505930     ZGre    C    A        0      0        2 
   1  chr1_66505930     ZHar    C    A        0      0        2 
   1  chr1_66505930   Sample    C    A        0      0        2 
   1  chr1_66518745     AAsi    A    G        0      0        2 
   1  chr1_66518745     AKia    A    G        1      2        2 
   1  chr1_66518745     AOna    A    G        1      2        2 
   1  chr1_66518745     ASom    A    G        0      0        2 
   1  chr1_66518745     HCab    A    G        0      0        2 
   1  chr1_66518745     HPrz    A    G        0      0        2 
   1  chr1_66518745     ZBoe    A    G        0      0        2 
   1  chr1_66518745     ZGre    A    G        0      0        2 
   1  chr1_66518745     ZHar    A    G        0      0        2 
   1  chr1_66518745   Sample    A    G        0      0        2 
   1  chr1_66519308     AAsi    C    T        0      0        2 
   1  chr1_66519308     AKia    C    T        0      0        2 
   1  chr1_66519308     AOna    C    T        0      0        2 
   1  chr1_66519308     ASom    C    T        0      0        2 
   1  chr1_66519308     HCab    C    T      0.5      1        2 
   1  chr1_66519308     HPrz    C    T      0.5      1        2 
   1  chr1_66519308     ZBoe    C    T        0      0        2 
   1  chr1_66519308     ZGre    C    T        0      0        2 
   1  chr1_66519308     ZHar    C    T        0      0        2 
   1  chr1_66519308   Sample    C    T        0      0        2 
   1  chr1_66520316     AAsi    G    T        0      0        2 
   1  chr1_66520316     AKia    G    T        0      0        2 
   1  chr1_66520316     AOna    G    T        0      0        2 
   1  chr1_66520316     ASom    G    T        0      0        2 
   1  chr1_66520316     HCab    G    T        0      0        2 
   1  chr1_66520316     HPrz    G    T        0      0        2 
   1  chr1_66520316     ZBoe    G    T        0      0        2 
   1  chr1_66520316     ZGre    G    T        0      0        2 
   1  chr1_66520316     ZHar    G    T        1      2        2 
   1  chr1_66520316   Sample    G    T        0      0        2 
   1  chr1_66520670     AAsi    A    G        0      0        2 
   1  chr1_66520670     AKia    A    G        0      0        2 
   1  chr1_66520670     AOna    A    G        0      0        2 
   1  chr1_66520670     ASom    A    G        0      0        2 
   1  chr1_66520670     HCab    A    G        1      2        2 
   1  chr1_66520670     HPrz    A    G        1      2        2 
   1  chr1_66520670     ZBoe    A    G        0      0        2 
   1  chr1_66520670     ZGre    A    G        0      0        2 
   1  chr1_66520670     ZHar    A    G        0      0        2 
   1  chr1_66520670   Sample    A    G        0      0        2 
   1  chr1_66521158     AAsi    A    G        0      0        2 
   1  chr1_66521158     AKia    A    G        0      0        2 
   1  chr1_66521158     AOna    A    G        0      0        2 
   1  chr1_66521158     ASom    A    G        0      0        2 
   1  chr1_66521158     HCab    A    G        0      0        2 
   1  chr1_66521158     HPrz    A    G      0.5      1        2 
   1  chr1_66521158     ZBoe    A    G        0      0        2 
   1  chr1_66521158     ZGre    A    G        0      0        2 
   1  chr1_66521158     ZHar    A    G        0      0        2 
   1  chr1_66521158   Sample    A    G        0      0        2 
   1  chr1_66522346     AAsi    G    A        0      0        2 
   1  chr1_66522346     AKia    G    A        0      0        2 
   1  chr1_66522346     AOna    G    A        0      0        2 
   1  chr1_66522346     ASom    G    A        0      0        2 
   1  chr1_66522346     HCab    G    A        1      2        2 
   1  chr1_66522346     HPrz    G    A        1      2        2 
   1  chr1_66522346     ZBoe    G    A        0      0        2 
   1  chr1_66522346     ZGre    G    A        0      0        2 
   1  chr1_66522346     ZHar    G    A        0      0        2 
   1  chr1_66522346   Sample    G    A        0      0        2 
   1  chr1_66523897     AAsi    C    T        0      0        2 
   1  chr1_66523897     AKia    C    T        0      0        2 
   1  chr1_66523897     AOna    C    T        0      0        2 
   1  chr1_66523897     ASom    C    T        0      0        2 
   1  chr1_66523897     HCab    C    T        1      2        2 
   1  chr1_66523897     HPrz    C    T        1      2        2 
   1  chr1_66523897     ZBoe    C    T        0      0        2 
   1  chr1_66523897     ZGre    C    T        0      0        2 
   1  chr1_66523897     ZHar    C    T        0      0        2 
   1  chr1_66523897   Sample    C    T        0      0        2 
   1  chr1_66524014     AAsi    T    C        0      0        2 
   1  chr1_66524014     AKia    T    C        0      0        2 
   1  chr1_66524014     AOna    T    C        0      0        2 
   1  chr1_66524014     ASom    T    C        0      0        2 
   1  chr1_66524014     HCab    T    C      0.5      1        2 
   1  chr1_66524014     HPrz    T    C        0      0        2 
   1  chr1_66524014     ZBoe    T    C        0      0        2 
   1  chr1_66524014     ZGre    T    C        0      0        2 
   1  chr1_66524014     ZHar    T    C        0      0        2 
   1  chr1_66524014   Sample    T    C        0      0        2 
   1  chr1_66524075     AAsi    T    C        0      0        2 
   1  chr1_66524075     AKia    T    C        1      2        2 
   1  chr1_66524075     AOna    T    C        1      2        2 
   1  chr1_66524075     ASom    T    C        0      0        2 
   1  chr1_66524075     HCab    T    C        0      0        2 
   1  chr1_66524075     HPrz    T    C        0      0        2 
   1  chr1_66524075     ZBoe    T    C        0      0        2 
   1  chr1_66524075     ZGre    T    C        0      0        2 
   1  chr1_66524075     ZHar    T    C        0      0        2 
   1  chr1_66524075   Sample    T    C        0      0        2 
   1  chr1_66524092     AAsi    A    G        0      0        2 
   1  chr1_66524092     AKia    A    G        0      0        2 
   1  chr1_66524092     AOna    A    G        0      0        2 
   1  chr1_66524092     ASom    A    G        0      0        2 
   1  chr1_66524092     HCab    A    G        1      2        2 
   1  chr1_66524092     HPrz    A    G        1      2        2 
   1  chr1_66524092     ZBoe    A    G        0      0        2 
   1  chr1_66524092     ZGre    A    G        0      0        2 
   1  chr1_66524092     ZHar    A    G        0      0        2 
   1  chr1_66524092   Sample    A    G        0      0        2 
   1  chr1_66532470     AAsi    T    C        0      0        2 
   1  chr1_66532470     AKia    T    C        0      0        2 
   1  chr1_66532470     AOna    T    C        0      0        2 
   1  chr1_66532470     ASom    T    C        0      0        2 
   1  chr1_66532470     HCab    T    C        1      2        2 
   1  chr1_66532470     HPrz    T    C        1      2        2 
   1  chr1_66532470     ZBoe    T    C        0      0        2 
   1  chr1_66532470     ZGre    T    C        0      0        2 
   1  chr1_66532470     ZHar    T    C        0      0        2 
   1  chr1_66532470   Sample    T    C        0      0        2 
   1  chr1_66533073     AAsi    A    G      0.5      1        2 
   1  chr1_66533073     AKia    A    G        0      0        2 
   1  chr1_66533073     AOna    A    G        0      0        2 
   1  chr1_66533073     ASom    A    G        0      0        2 
   1  chr1_66533073     HCab    A    G        0      0        2 
   1  chr1_66533073     HPrz    A    G        0      0        2 
   1  chr1_66533073     ZBoe    A    G        0      0        2 
   1  chr1_66533073     ZGre    A    G        0      0        2 
   1  chr1_66533073     ZHar    A    G        0      0        2 
   1  chr1_66533073   Sample    A    G        1      2        2 
   1  chr1_66536649     AAsi    A    T        0      0        2 
   1  chr1_66536649     AKia    A    T        0      0        2 
   1  chr1_66536649     AOna    A    T        0      0        2 
   1  chr1_66536649     ASom    A    T        0      0        2 
   1  chr1_66536649     HCab    A    T      0.5      1        2 
   1  chr1_66536649     HPrz    A    T      0.5      1        2 
   1  chr1_66536649     ZBoe    A    T        0      0        2 
   1  chr1_66536649     ZGre    A    T        0      0        2 
   1  chr1_66536649     ZHar    A    T        0      0        2 
   1  chr1_66536649   Sample    A    T        0      0        2 
   1  chr1_66539567     AAsi    A    G        0      0        2 
   1  chr1_66539567     AKia    A    G        0      0        2 
   1  chr1_66539567     AOna    A    G        0      0        2 
   1  chr1_66539567     ASom    A    G        0      0        2 
   1  chr1_66539567     HCab    A    G        0      0        2 
   1  chr1_66539567     HPrz    A    G        0      0        2 
   1  chr1_66539567     ZBoe    A    G        0      0        2 
   1  chr1_66539567     ZGre    A    G        1      2        2 
   1  chr1_66539567     ZHar    A    G        0      0        2 
   1  chr1_66539567   Sample    A    G        0      0        2 
   1  chr1_66540141     AAsi    G    A        0      0        2 
   1  chr1_66540141     AKia    G    A        0      0        2 
   1  chr1_66540141     AOna    G    A        0      0        2 
   1  chr1_66540141     ASom    G    A        0      0        2 
   1  chr1_66540141     HCab    G    A        0      0        2 
   1  chr1_66540141     HPrz    G    A        0      0        2 
   1  chr1_66540141     ZBoe    G    A        0      0        2 
   1  chr1_66540141     ZGre    G    A        0      0        2 
   1  chr1_66540141     ZHar    G    A      0.5      1        2 
   1  chr1_66540141   Sample    G    A        0      0        2 
   1  chr1_66547809     AAsi    A    G        0      0        2 
   1  chr1_66547809     AKia    A    G        0      0        2 
   1  chr1_66547809     AOna    A    G        0      0        2 
   1  chr1_66547809     ASom    A    G        0      0        2 
   1  chr1_66547809     HCab    A    G      0.5      1        2 
   1  chr1_66547809     HPrz    A    G        0      0        2 
   1  chr1_66547809     ZBoe    A    G        0      0        2 
   1  chr1_66547809     ZGre    A    G        0      0        2 
   1  chr1_66547809     ZHar    A    G        0      0        2 
   1  chr1_66547809   Sample    A    G        0      0        2 
   1  chr1_66551992     AAsi    C    T        0      0        2 
   1  chr1_66551992     AKia    C    T        0      0        2 
   1  chr1_66551992     AOna    C    T        0      0        2 
   1  chr1_66551992     ASom    C    T      0.5      1        2 
   1  chr1_66551992     HCab    C    T        0      0        2 
   1  chr1_66551992     HPrz    C    T        0      0        2 
   1  chr1_66551992     ZBoe    C    T        0      0        2 
   1  chr1_66551992     ZGre    C    T        0      0        2 
   1  chr1_66551992     ZHar    C    T        0      0        2 
   1  chr1_66551992   Sample    C    T        0      0        2 
   1  chr1_66552109     AAsi    C    T        0      0        2 
   1  chr1_66552109     AKia    C    T        0      0        2 
   1  chr1_66552109     AOna    C    T        0      0        2 
   1  chr1_66552109     ASom    C    T        0      0        2 
   1  chr1_66552109     HCab    C    T        0      0        2 
   1  chr1_66552109     HPrz    C    T        0      0        2 
   1  chr1_66552109     ZBoe    C    T        1      2        2 
   1  chr1_66552109     ZGre    C    T        0      0        2 
   1  chr1_66552109     ZHar    C    T        0      0        2 
   1  chr1_66552109   Sample    C    T        0      0        2 
   1  chr1_66552483     AAsi    C    T        0      0        2 
   1  chr1_66552483     AKia    C    T        0      0        2 
   1  chr1_66552483     AOna    C    T        0      0        2 
   1  chr1_66552483     ASom    C    T        0      0        2 
   1  chr1_66552483     HCab    C    T        0      0        2 
   1  chr1_66552483     HPrz    C    T        0      0        2 
   1  chr1_66552483     ZBoe    C    T        1      2        2 
   1  chr1_66552483     ZGre    C    T        1      2        2 
   1  chr1_66552483     ZHar    C    T        0      0        2 
   1  chr1_66552483   Sample    C    T        0      0        2 
   1  chr1_66564375     AAsi    T    C        0      0        2 
   1  chr1_66564375     AKia    T    C        0      0        2 
   1  chr1_66564375     AOna    T    C        0      0        2 
   1  chr1_66564375     ASom    T    C        0      0        2 
   1  chr1_66564375     HCab    T    C        1      2        2 
   1  chr1_66564375     HPrz    T    C        1      2        2 
   1  chr1_66564375     ZBoe    T    C        0      0        2 
   1  chr1_66564375     ZGre    T    C        0      0        2 
   1  chr1_66564375     ZHar    T    C        0      0        2 
   1  chr1_66564375   Sample    T    C        0      0        2 
   1  chr1_66564767     AAsi    T    C        0      0        2 
   1  chr1_66564767     AKia    T    C        0      0        2 
   1  chr1_66564767     AOna    T    C        0      0        2 
   1  chr1_66564767     ASom    T    C        0      0        2 
   1  chr1_66564767     HCab    T    C        0      0        2 
   1  chr1_66564767     HPrz    T    C        0      0        2 
   1  chr1_66564767     ZBoe    T    C        0      0        2 
   1  chr1_66564767     ZGre    T    C        0      0        2 
   1  chr1_66564767     ZHar    T    C      0.5      1        2 
   1  chr1_66564767   Sample    T    C        0      0        2 
   1  chr1_66566303     AAsi    A    C        0      0        2 
   1  chr1_66566303     AKia    A    C        0      0        2 
   1  chr1_66566303     AOna    A    C        0      0        2 
   1  chr1_66566303     ASom    A    C        0      0        2 
   1  chr1_66566303     HCab    A    C        1      2        2 
   1  chr1_66566303     HPrz    A    C        1      2        2 
   1  chr1_66566303     ZBoe    A    C        0      0        2 
   1  chr1_66566303     ZGre    A    C        0      0        2 
   1  chr1_66566303     ZHar    A    C        0      0        2 
   1  chr1_66566303   Sample    A    C        0      0        2 
   1  chr1_66566738     AAsi    A    G        0      0        2 
   1  chr1_66566738     AKia    A    G        0      0        2 
   1  chr1_66566738     AOna    A    G        0      0        2 
   1  chr1_66566738     ASom    A    G        0      0        2 
   1  chr1_66566738     HCab    A    G        0      0        2 
   1  chr1_66566738     HPrz    A    G        0      0        2 
   1  chr1_66566738     ZBoe    A    G      0.5      1        2 
   1  chr1_66566738     ZGre    A    G        0      0        2 
   1  chr1_66566738     ZHar    A    G        0      0        2 
   1  chr1_66566738   Sample    A    G        0      0        2 
   1  chr1_66567975     AAsi    C    T        0      0        2 
   1  chr1_66567975     AKia    C    T        0      0        2 
   1  chr1_66567975     AOna    C    T        0      0        2 
   1  chr1_66567975     ASom    C    T        0      0        2 
   1  chr1_66567975     HCab    C    T      0.5      1        2 
   1  chr1_66567975     HPrz    C    T        0      0        2 
   1  chr1_66567975     ZBoe    C    T        0      0        2 
   1  chr1_66567975     ZGre    C    T        0      0        2 
   1  chr1_66567975     ZHar    C    T        0      0        2 
   1  chr1_66567975   Sample    C    T        0      0        2 
   1  chr1_66570049     AAsi    C    T        0      0        2 
   1  chr1_66570049     AKia    C    T        0      0        2 
   1  chr1_66570049     AOna    C    T        0      0        2 
   1  chr1_66570049     ASom    C    T        0      0        2 
   1  chr1_66570049     HCab    C    T      0.5      1        2 
   1  chr1_66570049     HPrz    C    T        0      0        2 
   1  chr1_66570049     ZBoe    C    T        0      0        2 
   1  chr1_66570049     ZGre    C    T        0      0        2 
   1  chr1_66570049     ZHar    C    T        0      0        2 
   1  chr1_66570049   Sample    C    T        0      0        2 
   1  chr1_66570664     AAsi    T    G        0      0        2 
   1  chr1_66570664     AKia    T    G        0      0        2 
   1  chr1_66570664     AOna    T    G        0      0        2 
   1  chr1_66570664     ASom    T    G        0      0        2 
   1  chr1_66570664     HCab    T    G        0      0        2 
   1  chr1_66570664     HPrz    T    G        0      0        2 
   1  chr1_66570664     ZBoe    T    G        0      0        2 
   1  chr1_66570664     ZGre    T    G        1      2        2 
   1  chr1_66570664     ZHar    T    G        0      0        2 
   1  chr1_66570664   Sample    T    G        0      0        2 
   1  chr1_66576763     AAsi    T    G        0      0        2 
   1  chr1_66576763     AKia    T    G        0      0        2 
   1  chr1_66576763     AOna    T    G        0      0        2 
   1  chr1_66576763     ASom    T    G        0      0        2 
   1  chr1_66576763     HCab    T    G        0      0        2 
   1  chr1_66576763     HPrz    T    G        0      0        2 
   1  chr1_66576763     ZBoe    T    G        1      2        2 
   1  chr1_66576763     ZGre    T    G        0      0        2 
   1  chr1_66576763     ZHar    T    G        0      0        2 
   1  chr1_66576763   Sample    T    G        0      0        2 
   1  chr1_66579740     AAsi    A    G        0      0        2 
   1  chr1_66579740     AKia    A    G        0      0        2 
   1  chr1_66579740     AOna    A    G        0      0        2 
   1  chr1_66579740     ASom    A    G        0      0        2 
   1  chr1_66579740     HCab    A    G        0      0        2 
   1  chr1_66579740     HPrz    A    G      0.5      1        2 
   1  chr1_66579740     ZBoe    A    G        0      0        2 
   1  chr1_66579740     ZGre    A    G        0      0        2 
   1  chr1_66579740     ZHar    A    G        0      0        2 
   1  chr1_66579740   Sample    A    G        0      0        2 
   1  chr1_66593832     AAsi    G    C        0      0        2 
   1  chr1_66593832     AKia    G    C        0      0        2 
   1  chr1_66593832     AOna    G    C        0      0        2 
   1  chr1_66593832     ASom    G    C        0      0        2 
   1  chr1_66593832     HCab    G    C        0      0        2 
   1  chr1_66593832     HPrz    G    C        0      0        2 
   1  chr1_66593832     ZBoe    G    C        1      2        2 
   1  chr1_66593832     ZGre    G    C        1      2        2 
   1  chr1_66593832     ZHar    G    C        1      2        2 
   1  chr1_66593832   Sample    G    C        0      0        2 
   1  chr1_67049012     AAsi    A    G        0      0        2 
   1  chr1_67049012     AKia    A    G        0      0        2 
   1  chr1_67049012     AOna    A    G        0      0        2 
   1  chr1_67049012     ASom    A    G        0      0        2 
   1  chr1_67049012     HCab    A    G        0      0        2 
   1  chr1_67049012     HPrz    A    G        0      0        2 
   1  chr1_67049012     ZBoe    A    G        1      2        2 
   1  chr1_67049012     ZGre    A    G        1      2        2 
   1  chr1_67049012     ZHar    A    G        0      0        2 
   1  chr1_67049012   Sample    A    G        0      0        2 
   1  chr1_67051197     AAsi    T    C        0      0        2 
   1  chr1_67051197     AKia    T    C        0      0        2 
   1  chr1_67051197     AOna    T    C        0      0        2 
   1  chr1_67051197     ASom    T    C        0      0        2 
   1  chr1_67051197     HCab    T    C        0      0        2 
   1  chr1_67051197     HPrz    T    C        0      0        2 
   1  chr1_67051197     ZBoe    T    C        0      0        2 
   1  chr1_67051197     ZGre    T    C        1      2        2 
   1  chr1_67051197     ZHar    T    C        0      0        2 
   1  chr1_67051197   Sample    T    C        0      0        2 
   1  chr1_67152154     AAsi    T    C        0      0        2 
   1  chr1_67152154     AKia    T    C        0      0        2 
   1  chr1_67152154     AOna    T    C      0.5      1        2 
   1  chr1_67152154     ASom    T    C        0      0        2 
   1  chr1_67152154     HCab    T    C        0      0        2 
   1  chr1_67152154     HPrz    T    C        0      0        2 
   1  chr1_67152154     ZBoe    T    C        0      0        2 
   1  chr1_67152154     ZGre    T    C        0      0        2 
   1  chr1_67152154     ZHar    T    C        0      0        2 
   1  chr1_67152154   Sample    T    C        0      0        2 
   1  chr1_67163006     AAsi    A    C        0      0        2 
   1  chr1_67163006     AKia    A    C        0      0        2 
   1  chr1_67163006     AOna    A    C      0.5      1        2 
   1  chr1_67163006     ASom    A    C        0      0        2 
   1  chr1_67163006     HCab    A    C        0      0        2 
   1  chr1_67163006     HPrz    A    C        0      0        2 
   1  chr1_67163006     ZBoe    A    C        0      0        2 
   1  chr1_67163006     ZGre    A    C        0      0        2 
   1  chr1_67163006     ZHar    A    C        0      0        2 
   1  chr1_67163006   Sample    A    C        0      0        2 
   1  chr1_67166451     AAsi    T    C        0      0        2 
   1  chr1_67166451     AKia    T    C        1      2        2 
   1  chr1_67166451     AOna    T    C        1      2        2 
   1  chr1_67166451     ASom    T    C        0      0        2 
   1  chr1_67166451     HCab    T    C        0      0        2 
   1  chr1_67166451     HPrz    T    C        0      0        2 
   1  chr1_67166451     ZBoe    T    C        0      0        2 
   1  chr1_67166451     ZGre    T    C        0      0        2 
   1  chr1_67166451     ZHar    T    C        0      0        2 
   1  chr1_67166451   Sample    T    C        0      0        2 
   1  chr1_67174526     AAsi    T    C        0      0        2 
   1  chr1_67174526     AKia    T    C        1      2        2 
   1  chr1_67174526     AOna    T    C        1      2        2 
   1  chr1_67174526     ASom    T    C        0      0        2 
   1  chr1_67174526     HCab    T    C        0      0        2 
   1  chr1_67174526     HPrz    T    C        0      0        2 
   1  chr1_67174526     ZBoe    T    C        0      0        2 
   1  chr1_67174526     ZGre    T    C        0      0        2 
   1  chr1_67174526     ZHar    T    C        0      0        2 
   1  chr1_67174526   Sample    T    C        0      0        2 
   1  chr1_67174544     AAsi    T    C        0      0        2 
   1  chr1_67174544     AKia    T    C        0      0        2 
   1  chr1_67174544     AOna    T    C        0      0        2 
   1  chr1_67174544     ASom    T    C        0      0        2 
   1  chr1_67174544     HCab    T    C        0      0        2 
   1  chr1_67174544     HPrz    T    C        0      0        2 
   1  chr1_67174544     ZBoe    T    C        0      0        2 
   1  chr1_67174544     ZGre    T    C        0      0        2 
   1  chr1_67174544     ZHar    T    C        1      2        2 
   1  chr1_67174544   Sample    T    C        0      0        2 
   1  chr1_67176060     AAsi    G    C        0      0        2 
   1  chr1_67176060     AKia    G    C        1      2        2 
   1  chr1_67176060     AOna    G    C        1      2        2 
   1  chr1_67176060     ASom    G    C        0      0        2 
   1  chr1_67176060     HCab    G    C        0      0        2 
   1  chr1_67176060     HPrz    G    C        0      0        2 
   1  chr1_67176060     ZBoe    G    C        0      0        2 
   1  chr1_67176060     ZGre    G    C        0      0        2 
   1  chr1_67176060     ZHar    G    C        0      0        2 
   1  chr1_67176060   Sample    G    C        0      0        2 
   1  chr1_67176155     AAsi    A    G        1      2        2 
   1  chr1_67176155     AKia    A    G        1      2        2 
   1  chr1_67176155     AOna    A    G        1      2        2 
   1  chr1_67176155     ASom    A    G        1      2        2 
   1  chr1_67176155     HCab    A    G        0      0        2 
   1  chr1_67176155     HPrz    A    G        0      0        2 
   1  chr1_67176155     ZBoe    A    G        0      0        2 
   1  chr1_67176155     ZGre    A    G        0      0        2 
   1  chr1_67176155     ZHar    A    G        0      0        2 
   1  chr1_67176155   Sample    A    G        1      2        2 
   1  chr1_67176978     AAsi    C    A        0      0        2 
   1  chr1_67176978     AKia    C    A        0      0        2 
   1  chr1_67176978     AOna    C    A        0      0        2 
   1  chr1_67176978     ASom    C    A        0      0        2 
   1  chr1_67176978     HCab    C    A        1      2        2 
   1  chr1_67176978     HPrz    C    A        1      2        2 
   1  chr1_67176978     ZBoe    C    A        0      0        2 
   1  chr1_67176978     ZGre    C    A        0      0        2 
   1  chr1_67176978     ZHar    C    A        0      0        2 
   1  chr1_67176978   Sample    C    A        0      0        2 
   1  chr1_67190375     AAsi    T    G        0      0        2 
   1  chr1_67190375     AKia    T    G        0      0        2 
   1  chr1_67190375     AOna    T    G        0      0        2 
   1  chr1_67190375     ASom    T    G        0      0        2 
   1  chr1_67190375     HCab    T    G        0      0        2 
   1  chr1_67190375     HPrz    T    G        0      0        2 
   1  chr1_67190375     ZBoe    T    G        0      0        2 
   1  chr1_67190375     ZGre    T    G        1      2        2 
   1  chr1_67190375     ZHar    T    G        0      0        2 
   1  chr1_67190375   Sample    T    G        0      0        2 
   1  chr1_67192584     AAsi    G    A        0      0        2 
   1  chr1_67192584     AKia    G    A        0      0        2 
   1  chr1_67192584     AOna    G    A        0      0        2 
   1  chr1_67192584     ASom    G    A        0      0        2 
   1  chr1_67192584     HCab    G    A        1      2        2 
   1  chr1_67192584     HPrz    G    A        1      2        2 
   1  chr1_67192584     ZBoe    G    A        0      0        2 
   1  chr1_67192584     ZGre    G    A        0      0        2 
   1  chr1_67192584     ZHar    G    A        0      0        2 
   1  chr1_67192584   Sample    G    A        0      0        2 
   1  chr1_67199222     AAsi    A    G        0      0        2 
   1  chr1_67199222     AKia    A    G        0      0        2 
   1  chr1_67199222     AOna    A    G        0      0        2 
   1  chr1_67199222     ASom    A    G        0      0        2 
   1  chr1_67199222     HCab    A    G        0      0        2 
   1  chr1_67199222     HPrz    A    G        0      0        2 
   1  chr1_67199222     ZBoe    A    G        1      2        2 
   1  chr1_67199222     ZGre    A    G        0      0        2 
   1  chr1_67199222     ZHar    A    G        0      0        2 
   1  chr1_67199222   Sample    A    G        0      0        2 
   1  chr1_67226816     AAsi    G    C        0      0        2 
   1  chr1_67226816     AKia    G    C        0      0        2 
   1  chr1_67226816     AOna    G    C        0      0        2 
   1  chr1_67226816     ASom    G    C        0      0        2 
   1  chr1_67226816     HCab    G    C        0      0        2 
   1  chr1_67226816     HPrz    G    C        0      0        2 
   1  chr1_67226816     ZBoe    G    C      0.5      1        2 
   1  chr1_67226816     ZGre    G    C        0      0        2 
   1  chr1_67226816     ZHar    G    C        0      0        2 
   1  chr1_67226816   Sample    G    C        0      0        2 
   1  chr1_67237847     AAsi    G    C        0      0        2 
   1  chr1_67237847     AKia    G    C        0      0        2 
   1  chr1_67237847     AOna    G    C        0      0        2 
   1  chr1_67237847     ASom    G    C        0      0        2 
   1  chr1_67237847     HCab    G    C        1      2        2 
   1  chr1_67237847     HPrz    G    C        1      2        2 
   1  chr1_67237847     ZBoe    G    C        0      0        2 
   1  chr1_67237847     ZGre    G    C        0      0        2 
   1  chr1_67237847     ZHar    G    C        0      0        2 
   1  chr1_67237847   Sample    G    C        0      0        2 
   1  chr1_67277559     AAsi    A    C        0      0        2 
   1  chr1_67277559     AKia    A    C        1      2        2 
   1  chr1_67277559     AOna    A    C        1      2        2 
   1  chr1_67277559     ASom    A    C        0      0        2 
   1  chr1_67277559     HCab    A    C        0      0        2 
   1  chr1_67277559     HPrz    A    C        0      0        2 
   1  chr1_67277559     ZBoe    A    C        0      0        2 
   1  chr1_67277559     ZGre    A    C        0      0        2 
   1  chr1_67277559     ZHar    A    C        0      0        2 
   1  chr1_67277559   Sample    A    C        0      0        2 
   1  chr1_67277687     AAsi    G    A        1      2        2 
   1  chr1_67277687     AKia    G    A        0      0        2 
   1  chr1_67277687     AOna    G    A        0      0        2 
   1  chr1_67277687     ASom    G    A        1      2        2 
   1  chr1_67277687     HCab    G    A        0      0        2 
   1  chr1_67277687     HPrz    G    A        0      0        2 
   1  chr1_67277687     ZBoe    G    A        0      0        2 
   1  chr1_67277687     ZGre    G    A        0      0        2 
   1  chr1_67277687     ZHar    G    A        0      0        2 
   1  chr1_67277687   Sample    G    A        1      2        2 
   1  chr1_67280604     AAsi    A    G        0      0        2 
   1  chr1_67280604     AKia    A    G        0      0        2 
   1  chr1_67280604     AOna    A    G        0      0        2 
   1  chr1_67280604     ASom    A    G        0      0        2 
   1  chr1_67280604     HCab    A    G        0      0        2 
   1  chr1_67280604     HPrz    A    G        0      0        2 
   1  chr1_67280604     ZBoe    A    G      0.5      1        2 
   1  chr1_67280604     ZGre    A    G        0      0        2 
   1  chr1_67280604     ZHar    A    G        0      0        2 
   1  chr1_67280604   Sample    A    G        0      0        2 
   1  chr1_67292543     AAsi    A    G        0      0        2 
   1  chr1_67292543     AKia    A    G        0      0        2 
   1  chr1_67292543     AOna    A    G        0      0        2 
   1  chr1_67292543     ASom    A    G        0      0        2 
   1  chr1_67292543     HCab    A    G        0      0        2 
   1  chr1_67292543     HPrz    A    G        0      0        2 
   1  chr1_67292543     ZBoe    A    G        1      2        2 
   1  chr1_67292543     ZGre    A    G        0      0        2 
   1  chr1_67292543     ZHar    A    G        0      0        2 
   1  chr1_67292543   Sample    A    G        0      0        2 
   1  chr1_67294745     AAsi    A    G        0      0        2 
   1  chr1_67294745     AKia    A    G        0      0        2 
   1  chr1_67294745     AOna    A    G        0      0        2 
   1  chr1_67294745     ASom    A    G        0      0        2 
   1  chr1_67294745     HCab    A    G        0      0        2 
   1  chr1_67294745     HPrz    A    G        0      0        2 
   1  chr1_67294745     ZBoe    A    G      0.5      1        2 
   1  chr1_67294745     ZGre    A    G        0      0        2 
   1  chr1_67294745     ZHar    A    G        0      0        2 
   1  chr1_67294745   Sample    A    G        0      0        2 
   1  chr1_67299820     AAsi    T    C        0      0        2 
   1  chr1_67299820     AKia    T    C        0      0        2 
   1  chr1_67299820     AOna    T    C        0      0        2 
   1  chr1_67299820     ASom    T    C        0      0        2 
   1  chr1_67299820     HCab    T    C        0      0        2 
   1  chr1_67299820     HPrz    T    C        0      0        2 
   1  chr1_67299820     ZBoe    T    C        1      2        2 
   1  chr1_67299820     ZGre    T    C        1      2        2 
   1  chr1_67299820     ZHar    T    C        0      0        2 
   1  chr1_67299820   Sample    T    C        0      0        2 
   1  chr1_67301875     AAsi    C    G        0      0        2 
   1  chr1_67301875     AKia    C    G        0      0        2 
   1  chr1_67301875     AOna    C    G        1      2        2 
   1  chr1_67301875     ASom    C    G        0      0        2 
   1  chr1_67301875     HCab    C    G        0      0        2 
   1  chr1_67301875     HPrz    C    G        0      0        2 
   1  chr1_67301875     ZBoe    C    G        0      0        2 
   1  chr1_67301875     ZGre    C    G        0      0        2 
   1  chr1_67301875     ZHar    C    G        0      0        2 
   1  chr1_67301875   Sample    C    G        0      0        2 
   1  chr1_67322505     AAsi    G    A        0      0        2 
   1  chr1_67322505     AKia    G    A        0      0        2 
   1  chr1_67322505     AOna    G    A        0      0        2 
   1  chr1_67322505     ASom    G    A        0      0        2 
   1  chr1_67322505     HCab    G    A        1      2        2 
   1  chr1_67322505     HPrz    G    A        1      2        2 
   1  chr1_67322505     ZBoe    G    A        0      0        2 
   1  chr1_67322505     ZGre    G    A        0      0        2 
   1  chr1_67322505     ZHar    G    A        0      0        2 
   1  chr1_67322505   Sample    G    A        0      0        2 
   1  chr1_67323264     AAsi    C    T        1      2        2 
   1  chr1_67323264     AKia    C    T        0      0        2 
   1  chr1_67323264     AOna    C    T        0      0        2 
   1  chr1_67323264     ASom    C    T        1      2        2 
   1  chr1_67323264     HCab    C    T        0      0        2 
   1  chr1_67323264     HPrz    C    T        0      0        2 
   1  chr1_67323264     ZBoe    C    T        0      0        2 
   1  chr1_67323264     ZGre    C    T        0      0        2 
   1  chr1_67323264     ZHar    C    T        0      0        2 
   1  chr1_67323264   Sample    C    T        1      2        2 
   1  chr1_67333487     AAsi    T    C        0      0        2 
   1  chr1_67333487     AKia    T    C        0      0        2 
   1  chr1_67333487     AOna    T    C        0      0        2 
   1  chr1_67333487     ASom    T    C      0.5      1        2 
   1  chr1_67333487     HCab    T    C        0      0        2 
   1  chr1_67333487     HPrz    T    C        0      0        2 
   1  chr1_67333487     ZBoe    T    C        0      0        2 
   1  chr1_67333487     ZGre    T    C        0      0        2 
   1  chr1_67333487     ZHar    T    C        0      0        2 
   1  chr1_67333487   Sample    T    C        0      0        2 
   1  chr1_67350854     AAsi    T    C        0      0        2 
   1  chr1_67350854     AKia    T    C        0      0        2 
   1  chr1_67350854     AOna    T    C        0      0        2 
   1  chr1_67350854     ASom    T    C        0      0        2 
   1  chr1_67350854     HCab    T    C        0      0        2 
   1  chr1_67350854     HPrz    T    C        0      0        2 
   1  chr1_67350854     ZBoe    T    C        0      0        2 
   1  chr1_67350854     ZGre    T    C        0      0        2 
   1  chr1_67350854     ZHar    T    C        1      2        2 
   1  chr1_67350854   Sample    T    C        0      0        2 
   1  chr1_67354077     AAsi    G    A        0      0        2 
   1  chr1_67354077     AKia    G    A        1      2        2 
   1  chr1_67354077     AOna    G    A        0      0        2 
   1  chr1_67354077     ASom    G    A        0      0        2 
   1  chr1_67354077     HCab    G    A        0      0        2 
   1  chr1_67354077     HPrz    G    A        0      0        2 
   1  chr1_67354077     ZBoe    G    A        0      0        2 
   1  chr1_67354077     ZGre    G    A        0      0        2 
   1  chr1_67354077     ZHar    G    A        0      0        2 
   1  chr1_67354077   Sample    G    A        0      0        2 
   1  chr1_67354245     AAsi    T    C        0      0        2 
   1  chr1_67354245     AKia    T    C        0      0        2 
   1  chr1_67354245     AOna    T    C        0      0        2 
   1  chr1_67354245     ASom    T    C        0      0        2 
   1  chr1_67354245     HCab    T    C        0      0        2 
   1  chr1_67354245     HPrz    T    C        0      0        2 
   1  chr1_67354245     ZBoe    T    C        0      0        2 
   1  chr1_67354245     ZGre    T    C        0      0        2 
   1  chr1_67354245     ZHar    T    C      0.5      1        2 
   1  chr1_67354245   Sample    T    C        0      0        2 
   1  chr1_67358645     AAsi    T    C        1      2        2 
   1  chr1_67358645     AKia    T    C        0      0        2 
   1  chr1_67358645     AOna    T    C        0      0        2 
   1  chr1_67358645     ASom    T    C        1      2        2 
   1  chr1_67358645     HCab    T    C        0      0        2 
   1  chr1_67358645     HPrz    T    C        0      0        2 
   1  chr1_67358645     ZBoe    T    C        0      0        2 
   1  chr1_67358645     ZGre    T    C        0      0        2 
   1  chr1_67358645     ZHar    T    C        0      0        2 
   1  chr1_67358645   Sample    T    C        1      2        2 
   1  chr1_67362600     AAsi    G    C        0      0        2 
   1  chr1_67362600     AKia    G    C        0      0        2 
   1  chr1_67362600     AOna    G    C        0      0        2 
   1  chr1_67362600     ASom    G    C        0      0        2 
   1  chr1_67362600     HCab    G    C        0      0        2 
   1  chr1_67362600     HPrz    G    C        0      0        2 
   1  chr1_67362600     ZBoe    G    C        1      2        2 
   1  chr1_67362600     ZGre    G    C        1      2        2 
   1  chr1_67362600     ZHar    G    C        0      0        2 
   1  chr1_67362600   Sample    G    C        0      0        2 
   1  chr1_67373154     AAsi    A    G        0      0        2 
   1  chr1_67373154     AKia    A    G        0      0        2 
   1  chr1_67373154     AOna    A    G        0      0        2 
   1  chr1_67373154     ASom    A    G        0      0        2 
   1  chr1_67373154     HCab    A    G        0      0        2 
   1  chr1_67373154     HPrz    A    G        0      0        2 
   1  chr1_67373154     ZBoe    A    G      0.5      1        2 
   1  chr1_67373154     ZGre    A    G        0      0        2 
   1  chr1_67373154     ZHar    A    G        0      0        2 
   1  chr1_67373154   Sample    A    G        0      0        2 
   1  chr1_67373958     AAsi    C    G        0      0        2 
   1  chr1_67373958     AKia    C    G        0      0        2 
   1  chr1_67373958     AOna    C    G        0      0        2 
   1  chr1_67373958     ASom    C    G        0      0        2 
   1  chr1_67373958     HCab    C    G      0.5      1        2 
   1  chr1_67373958     HPrz    C    G        0      0        2 
   1  chr1_67373958     ZBoe    C    G        0      0        2 
   1  chr1_67373958     ZGre    C    G        0      0        2 
   1  chr1_67373958     ZHar    C    G        0      0        2 
   1  chr1_67373958   Sample    C    G        0      0        2 
   1  chr1_67375367     AAsi    C    G        1      2        2 
   1  chr1_67375367     AKia    C    G        0      0        2 
   1  chr1_67375367     AOna    C    G        0      0        2 
   1  chr1_67375367     ASom    C    G        1      2        2 
   1  chr1_67375367     HCab    C    G        0      0        2 
   1  chr1_67375367     HPrz    C    G        0      0        2 
   1  chr1_67375367     ZBoe    C    G        0      0        2 
   1  chr1_67375367     ZGre    C    G        0      0        2 
   1  chr1_67375367     ZHar    C    G        0      0        2 
   1  chr1_67375367   Sample    C    G        1      2        2 
   1  chr1_67394265     AAsi    G    C        0      0        2 
   1  chr1_67394265     AKia    G    C        0      0        2 
   1  chr1_67394265     AOna    G    C        0      0        2 
   1  chr1_67394265     ASom    G    C        0      0        2 
   1  chr1_67394265     HCab    G    C        1      2        2 
   1  chr1_67394265     HPrz    G    C        1      2        2 
   1  chr1_67394265     ZBoe    G    C        0      0        2 
   1  chr1_67394265     ZGre    G    C        0      0        2 
   1  chr1_67394265     ZHar    G    C        0      0        2 
   1  chr1_67394265   Sample    G    C        0      0        2 
   1  chr1_67443984     AAsi    T    C        0      0        2 
   1  chr1_67443984     AKia    T    C        0      0        2 
   1  chr1_67443984     AOna    T    C        0      0        2 
   1  chr1_67443984     ASom    T    C        0      0        2 
   1  chr1_67443984     HCab    T    C        1      2        2 
   1  chr1_67443984     HPrz    T    C        1      2        2 
   1  chr1_67443984     ZBoe    T    C        0      0        2 
   1  chr1_67443984     ZGre    T    C        0      0        2 
   1  chr1_67443984     ZHar    T    C        0      0        2 
   1  chr1_67443984   Sample    T    C        0      0        2 
   1  chr1_67445471     AAsi    T    C        0      0        2 
   1  chr1_67445471     AKia    T    C        0      0        2 
   1  chr1_67445471     AOna    T    C        0      0        2 
   1  chr1_67445471     ASom    T    C        0      0        2 
   1  chr1_67445471     HCab    T    C        1      2        2 
   1  chr1_67445471     HPrz    T    C        1      2        2 
   1  chr1_67445471     ZBoe    T    C        0      0        2 
   1  chr1_67445471     ZGre    T    C        0      0        2 
   1  chr1_67445471     ZHar    T    C        0      0        2 
   1  chr1_67445471   Sample    T    C        0      0        2 
   1  chr1_67449587     AAsi    G    A        0      0        2 
   1  chr1_67449587     AKia    G    A        0      0        2 
   1  chr1_67449587     AOna    G    A        0      0        2 
   1  chr1_67449587     ASom    G    A        0      0        2 
   1  chr1_67449587     HCab    G    A        0      0        2 
   1  chr1_67449587     HPrz    G    A        0      0        2 
   1  chr1_67449587     ZBoe    G    A        0      0        2 
   1  chr1_67449587     ZGre    G    A        0      0        2 
   1  chr1_67449587     ZHar    G    A        1      2        2 
   1  chr1_67449587   Sample    G    A        0      0        2 
   1  chr1_67457878     AAsi    T    C        0      0        2 
   1  chr1_67457878     AKia    T    C        0      0        2 
   1  chr1_67457878     AOna    T    C        0      0        2 
   1  chr1_67457878     ASom    T    C        0      0        2 
   1  chr1_67457878     HCab    T    C        0      0        2 
   1  chr1_67457878     HPrz    T    C        0      0        2 
   1  chr1_67457878     ZBoe    T    C        0      0        2 
   1  chr1_67457878     ZGre    T    C        0      0        2 
   1  chr1_67457878     ZHar    T    C      0.5      1        2 
   1  chr1_67457878   Sample    T    C        0      0        2 
   1  chr1_67459026     AAsi    G    A        0      0        2 
   1  chr1_67459026     AKia    G    A        0      0        2 
   1  chr1_67459026     AOna    G    A        0      0        2 
   1  chr1_67459026     ASom    G    A        0      0        2 
   1  chr1_67459026     HCab    G    A        1      2        2 
   1  chr1_67459026     HPrz    G    A        1      2        2 
   1  chr1_67459026     ZBoe    G    A        0      0        2 
   1  chr1_67459026     ZGre    G    A        0      0        2 
   1  chr1_67459026     ZHar    G    A        0      0        2 
   1  chr1_67459026   Sample    G    A        0      0        2 
   1  chr1_67459133     AAsi    C    G        0      0        2 
   1  chr1_67459133     AKia    C    G        0      0        2 
   1  chr1_67459133     AOna    C    G      0.5      1        2 
   1  chr1_67459133     ASom    C    G        0      0        2 
   1  chr1_67459133     HCab    C    G        0      0        2 
   1  chr1_67459133     HPrz    C    G        0      0        2 
   1  chr1_67459133     ZBoe    C    G        0      0        2 
   1  chr1_67459133     ZGre    C    G        0      0        2 
   1  chr1_67459133     ZHar    C    G        0      0        2 
   1  chr1_67459133   Sample    C    G        0      0        2 
   1  chr1_67464979     AAsi    G    A        0      0        2 
   1  chr1_67464979     AKia    G    A        0      0        2 
   1  chr1_67464979     AOna    G    A        0      0        2 
   1  chr1_67464979     ASom    G    A        0      0        2 
   1  chr1_67464979     HCab    G    A        0      0        2 
   1  chr1_67464979     HPrz    G    A        0      0        2 
   1  chr1_67464979     ZBoe    G    A      0.5      1        2 
   1  chr1_67464979     ZGre    G    A        0      0        2 
   1  chr1_67464979     ZHar    G    A        0      0        2 
   1  chr1_67464979   Sample    G    A        0      0        2 
   1  chr1_67479886     AAsi    T    C        0      0        2 
   1  chr1_67479886     AKia    T    C        0      0        2 
   1  chr1_67479886     AOna    T    C        0      0        2 
   1  chr1_67479886     ASom    T    C        0      0        2 
   1  chr1_67479886     HCab    T    C        0      0        2 
   1  chr1_67479886     HPrz    T    C        0      0        2 
   1  chr1_67479886     ZBoe    T    C        0      0        2 
   1  chr1_67479886     ZGre    T    C        0      0        2 
   1  chr1_67479886     ZHar    T    C        1      2        2 
   1  chr1_67479886   Sample    T    C        0      0        2 
   1  chr1_67480257     AAsi    T    C        0      0        2 
   1  chr1_67480257     AKia    T    C        0      0        2 
   1  chr1_67480257     AOna    T    C        0      0        2 
   1  chr1_67480257     ASom    T    C        0      0        2 
   1  chr1_67480257     HCab    T    C        0      0        2 
   1  chr1_67480257     HPrz    T    C        0      0        2 
   1  chr1_67480257     ZBoe    T    C        0      0        2 
   1  chr1_67480257     ZGre    T    C        0      0        2 
   1  chr1_67480257     ZHar    T    C        1      2        2 
   1  chr1_67480257   Sample    T    C        0      0        2 
   1  chr1_67492305     AAsi    G    A        1      2        2 
   1  chr1_67492305     AKia    G    A        0      0        2 
   1  chr1_67492305     AOna    G    A        0      0        2 
   1  chr1_67492305     ASom    G    A      0.5      1        2 
   1  chr1_67492305     HCab    G    A        0      0        2 
   1  chr1_67492305     HPrz    G    A        0      0        2 
   1  chr1_67492305     ZBoe    G    A        0      0        2 
   1  chr1_67492305     ZGre    G    A        0      0        2 
   1  chr1_67492305     ZHar    G    A        0      0        2 
   1  chr1_67492305   Sample    G    A        1      2        2 
   1  chr1_67494476     AAsi    T    A        0      0        2 
   1  chr1_67494476     AKia    T    A        0      0        2 
   1  chr1_67494476     AOna    T    A        0      0        2 
   1  chr1_67494476     ASom    T    A        0      0        2 
   1  chr1_67494476     HCab    T    A        1      2        2 
   1  chr1_67494476     HPrz    T    A        1      2        2 
   1  chr1_67494476     ZBoe    T    A        0      0        2 
   1  chr1_67494476     ZGre    T    A        0      0        2 
   1  chr1_67494476     ZHar    T    A        0      0        2 
   1  chr1_67494476   Sample    T    A        0      0        2 
   1  chr1_67495736     AAsi    G    A        0      0        2 
   1  chr1_67495736     AKia    G    A        0      0        2 
   1  chr1_67495736     AOna    G    A        0      0        2 
   1  chr1_67495736     ASom    G    A        0      0        2 
   1  chr1_67495736     HCab    G    A        1      2        2 
   1  chr1_67495736     HPrz    G    A        1      2        2 
   1  chr1_67495736     ZBoe    G    A        0      0        2 
   1  chr1_67495736     ZGre    G    A        0      0        2 
   1  chr1_67495736     ZHar    G    A        0      0        2 
   1  chr1_67495736   Sample    G    A        0      0        2 
   1  chr1_67500458     AAsi    G    A        0      0        2 
   1  chr1_67500458     AKia    G    A        0      0        2 
   1  chr1_67500458     AOna    G    A        0      0        2 
   1  chr1_67500458     ASom    G    A        0      0        2 
   1  chr1_67500458     HCab    G    A      0.5      1        2 
   1  chr1_67500458     HPrz    G    A        0      0        2 
   1  chr1_67500458     ZBoe    G    A        0      0        2 
   1  chr1_67500458     ZGre    G    A        0      0        2 
   1  chr1_67500458     ZHar    G    A        0      0        2 
   1  chr1_67500458   Sample    G    A        0      0        2 
   1  chr1_67501357     AAsi    G    C        0      0        2 
   1  chr1_67501357     AKia    G    C        0      0        2 
   1  chr1_67501357     AOna    G    C        0      0        2 
   1  chr1_67501357     ASom    G    C        0      0        2 
   1  chr1_67501357     HCab    G    C        0      0        2 
   1  chr1_67501357     HPrz    G    C      0.5      1        2 
   1  chr1_67501357     ZBoe    G    C        0      0        2 
   1  chr1_67501357     ZGre    G    C        0      0        2 
   1  chr1_67501357     ZHar    G    C        0      0        2 
   1  chr1_67501357   Sample    G    C        0      0        2 
   1  chr1_67501523     AAsi    T    C        0      0        2 
   1  chr1_67501523     AKia    T    C        0      0        2 
   1  chr1_67501523     AOna    T    C        0      0        2 
   1  chr1_67501523     ASom    T    C        0      0        2 
   1  chr1_67501523     HCab    T    C        0      0        2 
   1  chr1_67501523     HPrz    T    C        0      0        2 
   1  chr1_67501523     ZBoe    T    C        0      0        2 
   1  chr1_67501523     ZGre    T    C        0      0        2 
   1  chr1_67501523     ZHar    T    C        1      2        2 
   1  chr1_67501523   Sample    T    C        0      0        2 
   1  chr1_67504308     AAsi    T    C        0      0        2 
   1  chr1_67504308     AKia    T    C        0      0        2 
   1  chr1_67504308     AOna    T    C        0      0        2 
   1  chr1_67504308     ASom    T    C        0      0        2 
   1  chr1_67504308     HCab    T    C        1      2        2 
   1  chr1_67504308     HPrz    T    C        1      2        2 
   1  chr1_67504308     ZBoe    T    C        0      0        2 
   1  chr1_67504308     ZGre    T    C        0      0        2 
   1  chr1_67504308     ZHar    T    C        0      0        2 
   1  chr1_67504308   Sample    T    C        0      0        2 
   1  chr1_67506922     AAsi    T    C        0      0        2 
   1  chr1_67506922     AKia    T    C        1      2        2 
   1  chr1_67506922     AOna    T    C        1      2        2 
   1  chr1_67506922     ASom    T    C        0      0        2 
   1  chr1_67506922     HCab    T    C        0      0        2 
   1  chr1_67506922     HPrz    T    C        0      0        2 
   1  chr1_67506922     ZBoe    T    C        0      0        2 
   1  chr1_67506922     ZGre    T    C        0      0        2 
   1  chr1_67506922     ZHar    T    C        0      0        2 
   1  chr1_67506922   Sample    T    C        0      0        2 
   1  chr1_67509731     AAsi    G    T        0      0        2 
   1  chr1_67509731     AKia    G    T        0      0        2 
   1  chr1_67509731     AOna    G    T        0      0        2 
   1  chr1_67509731     ASom    G    T        0      0        2 
   1  chr1_67509731     HCab    G    T        1      2        2 
   1  chr1_67509731     HPrz    G    T        1      2        2 
   1  chr1_67509731     ZBoe    G    T        0      0        2 
   1  chr1_67509731     ZGre    G    T        0      0        2 
   1  chr1_67509731     ZHar    G    T        0      0        2 
   1  chr1_67509731   Sample    G    T        0      0        2 
   1  chr1_67511032     AAsi    T    C        0      0        2 
   1  chr1_67511032     AKia    T    C        0      0        2 
   1  chr1_67511032     AOna    T    C        0      0        2 
   1  chr1_67511032     ASom    T    C        0      0        2 
   1  chr1_67511032     HCab    T    C        0      0        2 
   1  chr1_67511032     HPrz    T    C        0      0        2 
   1  chr1_67511032     ZBoe    T    C        0      0        2 
   1  chr1_67511032     ZGre    T    C        1      2        2 
   1  chr1_67511032     ZHar    T    C        0      0        2 
   1  chr1_67511032   Sample    T    C        0      0        2 
   1  chr1_67511410     AAsi    G    A        0      0        2 
   1  chr1_67511410     AKia    G    A        0      0        2 
   1  chr1_67511410     AOna    G    A        0      0        2 
   1  chr1_67511410     ASom    G    A        0      0        2 
   1  chr1_67511410     HCab    G    A        1      2        2 
   1  chr1_67511410     HPrz    G    A        1      2        2 
   1  chr1_67511410     ZBoe    G    A        0      0        2 
   1  chr1_67511410     ZGre    G    A        0      0        2 
   1  chr1_67511410     ZHar    G    A        0      0        2 
   1  chr1_67511410   Sample    G    A        0      0        2 
   1  chr1_67514716     AAsi    T    C        0      0        2 
   1  chr1_67514716     AKia    T    C        0      0        2 
   1  chr1_67514716     AOna    T    C        0      0        2 
   1  chr1_67514716     ASom    T    C        0      0        2 
   1  chr1_67514716     HCab    T    C        0      0        2 
   1  chr1_67514716     HPrz    T    C        0      0        2 
   1  chr1_67514716     ZBoe    T    C      0.5      1        2 
   1  chr1_67514716     ZGre    T    C        0      0        2 
   1  chr1_67514716     ZHar    T    C        0      0        2 
   1  chr1_67514716   Sample    T    C        0      0        2 
   1  chr1_67515902     AAsi    A    G        0      0        2 
   1  chr1_67515902     AKia    A    G        0      0        2 
   1  chr1_67515902     AOna    A    G        0      0        2 
   1  chr1_67515902     ASom    A    G        0      0        2 
   1  chr1_67515902     HCab    A    G        0      0        2 
   1  chr1_67515902     HPrz    A    G        0      0        2 
   1  chr1_67515902     ZBoe    A    G      0.5      1        2 
   1  chr1_67515902     ZGre    A    G        1      2        2 
   1  chr1_67515902     ZHar    A    G        0      0        2 
   1  chr1_67515902   Sample    A    G        1      2        2 
   1  chr1_67518628     AAsi    G    A        1      2        2 
   1  chr1_67518628     AKia    G    A        0      0        2 
   1  chr1_67518628     AOna    G    A        0      0        2 
   1  chr1_67518628     ASom    G    A        0      0        2 
   1  chr1_67518628     HCab    G    A        0      0        2 
   1  chr1_67518628     HPrz    G    A        0      0        2 
   1  chr1_67518628     ZBoe    G    A        0      0        2 
   1  chr1_67518628     ZGre    G    A        0      0        2 
   1  chr1_67518628     ZHar    G    A        0      0        2 
   1  chr1_67518628   Sample    G    A        1      2        2 
   1  chr1_67520437     AAsi    G    A        0      0        2 
   1  chr1_67520437     AKia    G    A        0      0        2 
   1  chr1_67520437     AOna    G    A        0      0        2 
   1  chr1_67520437     ASom    G    A        0      0        2 
   1  chr1_67520437     HCab    G    A        0      0        2 
   1  chr1_67520437     HPrz    G    A        0      0        2 
   1  chr1_67520437     ZBoe    G    A        0      0        2 
   1  chr1_67520437     ZGre    G    A        0      0        2 
   1  chr1_67520437     ZHar    G    A        1      2        2 
   1  chr1_67520437   Sample    G    A        0      0        2 
   1  chr1_67534758     AAsi    T    C      0.5      1        2 
   1  chr1_67534758     AKia    T    C        1      2        2 
   1  chr1_67534758     AOna    T    C        1      2        2 
   1  chr1_67534758     ASom    T    C        0      0        2 
   1  chr1_67534758     HCab    T    C        0      0        2 
   1  chr1_67534758     HPrz    T    C        0      0        2 
   1  chr1_67534758     ZBoe    T    C        0      0        2 
   1  chr1_67534758     ZGre    T    C        0      0        2 
   1  chr1_67534758     ZHar    T    C        0      0        2 
   1  chr1_67534758   Sample    T    C        0      0        2 
   1  chr1_67538640     AAsi    T    C        1      2        2 
   1  chr1_67538640     AKia    T    C        0      0        2 
   1  chr1_67538640     AOna    T    C        0      0        2 
   1  chr1_67538640     ASom    T    C        0      0        2 
   1  chr1_67538640     HCab    T    C        0      0        2 
   1  chr1_67538640     HPrz    T    C        0      0        2 
   1  chr1_67538640     ZBoe    T    C        0      0        2 
   1  chr1_67538640     ZGre    T    C        0      0        2 
   1  chr1_67538640     ZHar    T    C        0      0        2 
   1  chr1_67538640   Sample    T    C        1      2        2 
   1  chr1_67539743     AAsi    G    A        0      0        2 
   1  chr1_67539743     AKia    G    A        0      0        2 
   1  chr1_67539743     AOna    G    A        0      0        2 
   1  chr1_67539743     ASom    G    A        0      0        2 
   1  chr1_67539743     HCab    G    A        0      0        2 
   1  chr1_67539743     HPrz    G    A        0      0        2 
   1  chr1_67539743     ZBoe    G    A        1      2        2 
   1  chr1_67539743     ZGre    G    A        1      2        2 
   1  chr1_67539743     ZHar    G    A        0      0        2 
   1  chr1_67539743   Sample    G    A        0      0        2 
   1  chr1_67545870     AAsi    G    C        0      0        2 
   1  chr1_67545870     AKia    G    C        0      0        2 
   1  chr1_67545870     AOna    G    C        0      0        2 
   1  chr1_67545870     ASom    G    C        0      0        2 
   1  chr1_67545870     HCab    G    C        1      2        2 
   1  chr1_67545870     HPrz    G    C        1      2        2 
   1  chr1_67545870     ZBoe    G    C        0      0        2 
   1  chr1_67545870     ZGre    G    C        0      0        2 
   1  chr1_67545870     ZHar    G    C        0      0        2 
   1  chr1_67545870   Sample    G    C        0      0        2 
   1  chr1_67547438     AAsi    C    A        0      0        2 
   1  chr1_67547438     AKia    C    A        0      0        2 
   1  chr1_67547438     AOna    C    A        0      0        2 
   1  chr1_67547438     ASom    C    A        0      0        2 
   1  chr1_67547438     HCab    C    A        0      0        2 
   1  chr1_67547438     HPrz    C    A        0      0        2 
   1  chr1_67547438     ZBoe    C    A        0      0        2 
   1  chr1_67547438     ZGre    C    A        0      0        2 
   1  chr1_67547438     ZHar    C    A      0.5      1        2 
   1  chr1_67547438   Sample    C    A        0      0        2 
   1  chr1_67547500     AAsi    G    T        0      0        2 
   1  chr1_67547500     AKia    G    T        0      0        2 
   1  chr1_67547500     AOna    G    T        0      0        2 
   1  chr1_67547500     ASom    G    T        0      0        2 
   1  chr1_67547500     HCab    G    T      0.5      1        2 
   1  chr1_67547500     HPrz    G    T        0      0        2 
   1  chr1_67547500     ZBoe    G    T        0      0        2 
   1  chr1_67547500     ZGre    G    T        0      0        2 
   1  chr1_67547500     ZHar    G    T        0      0        2 
   1  chr1_67547500   Sample    G    T        0      0        2 
   1  chr1_67548299     AAsi    T    C        0      0        2 
   1  chr1_67548299     AKia    T    C        0      0        2 
   1  chr1_67548299     AOna    T    C        0      0        2 
   1  chr1_67548299     ASom    T    C        0      0        2 
   1  chr1_67548299     HCab    T    C        0      0        2 
   1  chr1_67548299     HPrz    T    C        0      0        2 
   1  chr1_67548299     ZBoe    T    C      0.5      1        2 
   1  chr1_67548299     ZGre    T    C        0      0        2 
   1  chr1_67548299     ZHar    T    C        0      0        2 
   1  chr1_67548299   Sample    T    C        0      0        2 
   1  chr1_67550210     AAsi    T    C        0      0        2 
   1  chr1_67550210     AKia    T    C        0      0        2 
   1  chr1_67550210     AOna    T    C        0      0        2 
   1  chr1_67550210     ASom    T    C        0      0        2 
   1  chr1_67550210     HCab    T    C        1      2        2 
   1  chr1_67550210     HPrz    T    C        1      2        2 
   1  chr1_67550210     ZBoe    T    C        0      0        2 
   1  chr1_67550210     ZGre    T    C        0      0        2 
   1  chr1_67550210     ZHar    T    C        0      0        2 
   1  chr1_67550210   Sample    T    C        0      0        2 
   1  chr1_67552755     AAsi    G    A        0      0        2 
   1  chr1_67552755     AKia    G    A        0      0        2 
   1  chr1_67552755     AOna    G    A        0      0        2 
   1  chr1_67552755     ASom    G    A        0      0        2 
   1  chr1_67552755     HCab    G    A        1      2        2 
   1  chr1_67552755     HPrz    G    A        1      2        2 
   1  chr1_67552755     ZBoe    G    A        0      0        2 
   1  chr1_67552755     ZGre    G    A        0      0        2 
   1  chr1_67552755     ZHar    G    A        0      0        2 
   1  chr1_67552755   Sample    G    A        0      0        2 
   1  chr1_67557199     AAsi    T    C        0      0        2 
   1  chr1_67557199     AKia    T    C        0      0        2 
   1  chr1_67557199     AOna    T    C        0      0        2 
   1  chr1_67557199     ASom    T    C        0      0        2 
   1  chr1_67557199     HCab    T    C        0      0        2 
   1  chr1_67557199     HPrz    T    C        0      0        2 
   1  chr1_67557199     ZBoe    T    C        0      0        2 
   1  chr1_67557199     ZGre    T    C        0      0        2 
   1  chr1_67557199     ZHar    T    C        1      2        2 
   1  chr1_67557199   Sample    T    C        0      0        2 
   1  chr1_67558816     AAsi    A    G        0      0        2 
   1  chr1_67558816     AKia    A    G        0      0        2 
   1  chr1_67558816     AOna    A    G      0.5      1        2 
   1  chr1_67558816     ASom    A    G        0      0        2 
   1  chr1_67558816     HCab    A    G        0      0        2 
   1  chr1_67558816     HPrz    A    G        0      0        2 
   1  chr1_67558816     ZBoe    A    G        0      0        2 
   1  chr1_67558816     ZGre    A    G        0      0        2 
   1  chr1_67558816     ZHar    A    G        0      0        2 
   1  chr1_67558816   Sample    A    G        0      0        2 
   1  chr1_67560517     AAsi    A    G        0      0        2 
   1  chr1_67560517     AKia    A    G        0      0        2 
   1  chr1_67560517     AOna    A    G        0      0        2 
   1  chr1_67560517     ASom    A    G        0      0        2 
   1  chr1_67560517     HCab    A    G        0      0        2 
   1  chr1_67560517     HPrz    A    G        0      0        2 
   1  chr1_67560517     ZBoe    A    G      0.5      1        2 
   1  chr1_67560517     ZGre    A    G        0      0        2 
   1  chr1_67560517     ZHar    A    G        0      0        2 
   1  chr1_67560517   Sample    A    G        0      0        2 
   1  chr1_67560817     AAsi    G    T        0      0        2 
   1  chr1_67560817     AKia    G    T        0      0        2 
   1  chr1_67560817     AOna    G    T        0      0        2 
   1  chr1_67560817     ASom    G    T        0      0        2 
   1  chr1_67560817     HCab    G    T        1      2        2 
   1  chr1_67560817     HPrz    G    T        1      2        2 
   1  chr1_67560817     ZBoe    G    T        0      0        2 
   1  chr1_67560817     ZGre    G    T        0      0        2 
   1  chr1_67560817     ZHar    G    T        0      0        2 
   1  chr1_67560817   Sample    G    T        0      0        2 
   1  chr1_67563287     AAsi    T    G        0      0        2 
   1  chr1_67563287     AKia    T    G        0      0        2 
   1  chr1_67563287     AOna    T    G        0      0        2 
   1  chr1_67563287     ASom    T    G        0      0        2 
   1  chr1_67563287     HCab    T    G        0      0        2 
   1  chr1_67563287     HPrz    T    G        0      0        2 
   1  chr1_67563287     ZBoe    T    G        0      0        2 
   1  chr1_67563287     ZGre    T    G        1      2        2 
   1  chr1_67563287     ZHar    T    G        0      0        2 
   1  chr1_67563287   Sample    T    G        0      0        2 
   1  chr1_67575520     AAsi    G    A        0      0        2 
   1  chr1_67575520     AKia    G    A        0      0        2 
   1  chr1_67575520     AOna    G    A        0      0        2 
   1  chr1_67575520     ASom    G    A        0      0        2 
   1  chr1_67575520     HCab    G    A        0      0        2 
   1  chr1_67575520     HPrz    G    A        0      0        2 
   1  chr1_67575520     ZBoe    G    A        1      2        2 
   1  chr1_67575520     ZGre    G    A        1      2        2 
   1  chr1_67575520     ZHar    G    A        0      0        2 
   1  chr1_67575520   Sample    G    A        0      0        2 
   1  chr1_67577163     AAsi    G    A        0      0        2 
   1  chr1_67577163     AKia    G    A        0      0        2 
   1  chr1_67577163     AOna    G    A        0      0        2 
   1  chr1_67577163     ASom    G    A        0      0        2 
   1  chr1_67577163     HCab    G    A        0      0        2 
   1  chr1_67577163     HPrz    G    A        0      0        2 
   1  chr1_67577163     ZBoe    G    A        0      0        2 
   1  chr1_67577163     ZGre    G    A        0      0        2 
   1  chr1_67577163     ZHar    G    A        1      2        2 
   1  chr1_67577163   Sample    G    A        0      0        2 
   1  chr1_67578301     AAsi    C    G        0      0        2 
   1  chr1_67578301     AKia    C    G        0      0        2 
   1  chr1_67578301     AOna    C    G        0      0        2 
   1  chr1_67578301     ASom    C    G        0      0        2 
   1  chr1_67578301     HCab    C    G        1      2        2 
   1  chr1_67578301     HPrz    C    G        1      2        2 
   1  chr1_67578301     ZBoe    C    G        0      0        2 
   1  chr1_67578301     ZGre    C    G        0      0        2 
   1  chr1_67578301     ZHar    C    G        0      0        2 
   1  chr1_67578301   Sample    C    G        0      0        2 
   1  chr1_67587142     AAsi    A    G        0      0        2 
   1  chr1_67587142     AKia    A    G        0      0        2 
   1  chr1_67587142     AOna    A    G        0      0        2 
   1  chr1_67587142     ASom    A    G        0      0        2 
   1  chr1_67587142     HCab    A    G        1      2        2 
   1  chr1_67587142     HPrz    A    G        1      2        2 
   1  chr1_67587142     ZBoe    A    G        0      0        2 
   1  chr1_67587142     ZGre    A    G        0      0        2 
   1  chr1_67587142     ZHar    A    G        0      0        2 
   1  chr1_67587142   Sample    A    G        0      0        2 
   1  chr1_67589358     AAsi    G    C        0      0        2 
   1  chr1_67589358     AKia    G    C        0      0        2 
   1  chr1_67589358     AOna    G    C        0      0        2 
   1  chr1_67589358     ASom    G    C        0      0        2 
   1  chr1_67589358     HCab    G    C        0      0        2 
   1  chr1_67589358     HPrz    G    C      0.5      1        2 
   1  chr1_67589358     ZBoe    G    C        0      0        2 
   1  chr1_67589358     ZGre    G    C        0      0        2 
   1  chr1_67589358     ZHar    G    C        0      0        2 
   1  chr1_67589358   Sample    G    C        0      0        2 
   1  chr1_67591932     AAsi    A    G        0      0        2 
   1  chr1_67591932     AKia    A    G        0      0        2 
   1  chr1_67591932     AOna    A    G        0      0        2 
   1  chr1_67591932     ASom    A    G        0      0        2 
   1  chr1_67591932     HCab    A    G        0      0        2 
   1  chr1_67591932     HPrz    A    G        0      0        2 
   1  chr1_67591932     ZBoe    A    G      0.5      1        2 
   1  chr1_67591932     ZGre    A    G        0      0        2 
   1  chr1_67591932     ZHar    A    G        0      0        2 
   1  chr1_67591932   Sample    A    G        0      0        2 
   1  chr1_67591937     AAsi    A    G        0      0        2 
   1  chr1_67591937     AKia    A    G        0      0        2 
   1  chr1_67591937     AOna    A    G        0      0        2 
   1  chr1_67591937     ASom    A    G        0      0        2 
   1  chr1_67591937     HCab    A    G        0      0        2 
   1  chr1_67591937     HPrz    A    G        0      0        2 
   1  chr1_67591937     ZBoe    A    G        0      0        2 
   1  chr1_67591937     ZGre    A    G        0      0        2 
   1  chr1_67591937     ZHar    A    G      0.5      1        2 
   1  chr1_67591937   Sample    A    G        0      0        2 
   1  chr1_67599801     AAsi    G    A        0      0        2 
   1  chr1_67599801     AKia    G    A        0      0        2 
   1  chr1_67599801     AOna    G    A        0      0        2 
   1  chr1_67599801     ASom    G    A        0      0        2 
   1  chr1_67599801     HCab    G    A        0      0        2 
   1  chr1_67599801     HPrz    G    A        0      0        2 
   1  chr1_67599801     ZBoe    G    A        0      0        2 
   1  chr1_67599801     ZGre    G    A        0      0        2 
   1  chr1_67599801     ZHar    G    A      0.5      1        2 
   1  chr1_67599801   Sample    G    A        0      0        2 
   1  chr1_67602554     AAsi    T    C        0      0        2 
   1  chr1_67602554     AKia    T    C        0      0        2 
   1  chr1_67602554     AOna    T    C        0      0        2 
   1  chr1_67602554     ASom    T    C        0      0        2 
   1  chr1_67602554     HCab    T    C        0      0        2 
   1  chr1_67602554     HPrz    T    C      0.5      1        2 
   1  chr1_67602554     ZBoe    T    C        0      0        2 
   1  chr1_67602554     ZGre    T    C        0      0        2 
   1  chr1_67602554     ZHar    T    C        0      0        2 
   1  chr1_67602554   Sample    T    C        0      0        2 
   1  chr1_67606886     AAsi    A    G        0      0        2 
   1  chr1_67606886     AKia    A    G        0      0        2 
   1  chr1_67606886     AOna    A    G        0      0        2 
   1  chr1_67606886     ASom    A    G        0      0        2 
   1  chr1_67606886     HCab    A    G        0      0        2 
   1  chr1_67606886     HPrz    A    G        0      0        2 
   1  chr1_67606886     ZBoe    A    G        0      0        2 
   1  chr1_67606886     ZGre    A    G        1      2        2 
   1  chr1_67606886     ZHar    A    G        0      0        2 
   1  chr1_67606886   Sample    A    G        0      0        2 
   1  chr1_67619145     AAsi    A    G        0      0        2 
   1  chr1_67619145     AKia    A    G        0      0        2 
   1  chr1_67619145     AOna    A    G        0      0        2 
   1  chr1_67619145     ASom    A    G        0      0        2 
   1  chr1_67619145     HCab    A    G        0      0        2 
   1  chr1_67619145     HPrz    A    G        0      0        2 
   1  chr1_67619145     ZBoe    A    G        0      0        2 
   1  chr1_67619145     ZGre    A    G        0      0        2 
   1  chr1_67619145     ZHar    A    G        1      2        2 
   1  chr1_67619145   Sample    A    G        0      0        2 
   1  chr1_67625058     AAsi    T    C        0      0        2 
   1  chr1_67625058     AKia    T    C        0      0        2 
   1  chr1_67625058     AOna    T    C        0      0        2 
   1  chr1_67625058     ASom    T    C        0      0        2 
   1  chr1_67625058     HCab    T    C        0      0        2 
   1  chr1_67625058     HPrz    T    C      0.5      1        2 
   1  chr1_67625058     ZBoe    T    C        0      0        2 
   1  chr1_67625058     ZGre    T    C        0      0        2 
   1  chr1_67625058     ZHar    T    C        0      0        2 
   1  chr1_67625058   Sample    T    C        0      0        2 
   1  chr1_67626738     AAsi    T    C        0      0        2 
   1  chr1_67626738     AKia    T    C        0      0        2 
   1  chr1_67626738     AOna    T    C        0      0        2 
   1  chr1_67626738     ASom    T    C        0      0        2 
   1  chr1_67626738     HCab    T    C        0      0        2 
   1  chr1_67626738     HPrz    T    C        0      0        2 
   1  chr1_67626738     ZBoe    T    C        1      2        2 
   1  chr1_67626738     ZGre    T    C        1      2        2 
   1  chr1_67626738     ZHar    T    C        1      2        2 
   1  chr1_67626738   Sample    T    C        0      0        2 
   1  chr1_67631816     AAsi    C    T        0      0        2 
   1  chr1_67631816     AKia    C    T        1      2        2 
   1  chr1_67631816     AOna    C    T        1      2        2 
   1  chr1_67631816     ASom    C    T        0      0        2 
   1  chr1_67631816     HCab    C    T        0      0        2 
   1  chr1_67631816     HPrz    C    T        0      0        2 
   1  chr1_67631816     ZBoe    C    T        0      0        2 
   1  chr1_67631816     ZGre    C    T        0      0        2 
   1  chr1_67631816     ZHar    C    T        0      0        2 
   1  chr1_67631816   Sample    C    T        0      0        2 
   1  chr1_67636086     AAsi    G    C        0      0        2 
   1  chr1_67636086     AKia    G    C        0      0        2 
   1  chr1_67636086     AOna    G    C        0      0        2 
   1  chr1_67636086     ASom    G    C        0      0        2 
   1  chr1_67636086     HCab    G    C      0.5      1        2 
   1  chr1_67636086     HPrz    G    C      0.5      1        2 
   1  chr1_67636086     ZBoe    G    C        0      0        2 
   1  chr1_67636086     ZGre    G    C        0      0        2 
   1  chr1_67636086     ZHar    G    C        0      0        2 
   1  chr1_67636086   Sample    G    C        0      0        2 
   1  chr1_67642059     AAsi    T    C        0      0        2 
   1  chr1_67642059     AKia    T    C        0      0        2 
   1  chr1_67642059     AOna    T    C        0      0        2 
   1  chr1_67642059     ASom    T    C        0      0        2 
   1  chr1_67642059     HCab    T    C        1      2        2 
   1  chr1_67642059     HPrz    T    C        1      2        2 
   1  chr1_67642059     ZBoe    T    C        0      0        2 
   1  chr1_67642059     ZGre    T    C        0      0        2 
   1  chr1_67642059     ZHar    T    C        0      0        2 
   1  chr1_67642059   Sample    T    C        0      0        2 
   1  chr1_67644783     AAsi    T    C        0      0        2 
   1  chr1_67644783     AKia    T    C        0      0        2 
   1  chr1_67644783     AOna    T    C        0      0        2 
   1  chr1_67644783     ASom    T    C        0      0        2 
   1  chr1_67644783     HCab    T    C        1      2        2 
   1  chr1_67644783     HPrz    T    C        1      2        2 
   1  chr1_67644783     ZBoe    T    C        0      0        2 
   1  chr1_67644783     ZGre    T    C        0      0        2 
   1  chr1_67644783     ZHar    T    C        0      0        2 
   1  chr1_67644783   Sample    T    C        0      0        2 
   1  chr1_67647005     AAsi    G    A        0      0        2 
   1  chr1_67647005     AKia    G    A        0      0        2 
   1  chr1_67647005     AOna    G    A        0      0        2 
   1  chr1_67647005     ASom    G    A        0      0        2 
   1  chr1_67647005     HCab    G    A        1      2        2 
   1  chr1_67647005     HPrz    G    A        1      2        2 
   1  chr1_67647005     ZBoe    G    A        0      0        2 
   1  chr1_67647005     ZGre    G    A        0      0        2 
   1  chr1_67647005     ZHar    G    A        0      0        2 
   1  chr1_67647005   Sample    G    A        0      0        2 
   1  chr1_67649729     AAsi    C    T        0      0        2 
   1  chr1_67649729     AKia    C    T        0      0        2 
   1  chr1_67649729     AOna    C    T        0      0        2 
   1  chr1_67649729     ASom    C    T        0      0        2 
   1  chr1_67649729     HCab    C    T      0.5      1        2 
   1  chr1_67649729     HPrz    C    T        0      0        2 
   1  chr1_67649729     ZBoe    C    T        0      0        2 
   1  chr1_67649729     ZGre    C    T        0      0        2 
   1  chr1_67649729     ZHar    C    T        0      0        2 
   1  chr1_67649729   Sample    C    T        0      0        2 
   1  chr1_67657937     AAsi    T    C        0      0        2 
   1  chr1_67657937     AKia    T    C        0      0        2 
   1  chr1_67657937     AOna    T    C        0      0        2 
   1  chr1_67657937     ASom    T    C        0      0        2 
   1  chr1_67657937     HCab    T    C        0      0        2 
   1  chr1_67657937     HPrz    T    C        0      0        2 
   1  chr1_67657937     ZBoe    T    C        1      2        2 
   1  chr1_67657937     ZGre    T    C        0      0        2 
   1  chr1_67657937     ZHar    T    C        0      0        2 
   1  chr1_67657937   Sample    T    C        0      0        2 
   1  chr1_67658384     AAsi    G    C        1      2        2 
   1  chr1_67658384     AKia    G    C        0      0        2 
   1  chr1_67658384     AOna    G    C        0      0        2 
   1  chr1_67658384     ASom    G    C        0      0        2 
   1  chr1_67658384     HCab    G    C        0      0        2 
   1  chr1_67658384     HPrz    G    C        0      0        2 
   1  chr1_67658384     ZBoe    G    C        0      0        2 
   1  chr1_67658384     ZGre    G    C        0      0        2 
   1  chr1_67658384     ZHar    G    C        0      0        2 
   1  chr1_67658384   Sample    G    C        1      2        2 
   1  chr1_67660648     AAsi    A    T        0      0        2 
   1  chr1_67660648     AKia    A    T        0      0        2 
   1  chr1_67660648     AOna    A    T        0      0        2 
   1  chr1_67660648     ASom    A    T        0      0        2 
   1  chr1_67660648     HCab    A    T        0      0        2 
   1  chr1_67660648     HPrz    A    T        0      0        2 
   1  chr1_67660648     ZBoe    A    T        0      0        2 
   1  chr1_67660648     ZGre    A    T        0      0        2 
   1  chr1_67660648     ZHar    A    T      0.5      1        2 
   1  chr1_67660648   Sample    A    T        0      0        2 
   1  chr1_67671977     AAsi    C    A        0      0        2 
   1  chr1_67671977     AKia    C    A        0      0        2 
   1  chr1_67671977     AOna    C    A        0      0        2 
   1  chr1_67671977     ASom    C    A        0      0        2 
   1  chr1_67671977     HCab    C    A      0.5      1        2 
   1  chr1_67671977     HPrz    C    A        0      0        2 
   1  chr1_67671977     ZBoe    C    A        0      0        2 
   1  chr1_67671977     ZGre    C    A        0      0        2 
   1  chr1_67671977     ZHar    C    A        0      0        2 
   1  chr1_67671977   Sample    C    A        0      0        2 
   1  chr1_67676664     AAsi    C    T        0      0        2 
   1  chr1_67676664     AKia    C    T        0      0        2 
   1  chr1_67676664     AOna    C    T        0      0        2 
   1  chr1_67676664     ASom    C    T        0      0        2 
   1  chr1_67676664     HCab    C    T        1      2        2 
   1  chr1_67676664     HPrz    C    T        1      2        2 
   1  chr1_67676664     ZBoe    C    T        0      0        2 
   1  chr1_67676664     ZGre    C    T        0      0        2 
   1  chr1_67676664     ZHar    C    T        0      0        2 
   1  chr1_67676664   Sample    C    T        0      0        2 
   1  chr1_67703540     AAsi    T    G        0      0        2 
   1  chr1_67703540     AKia    T    G        1      2        2 
   1  chr1_67703540     AOna    T    G        1      2        2 
   1  chr1_67703540     ASom    T    G        0      0        2 
   1  chr1_67703540     HCab    T    G        0      0        2 
   1  chr1_67703540     HPrz    T    G        0      0        2 
   1  chr1_67703540     ZBoe    T    G        0      0        2 
   1  chr1_67703540     ZGre    T    G        0      0        2 
   1  chr1_67703540     ZHar    T    G        0      0        2 
   1  chr1_67703540   Sample    T    G        0      0        2 
   1  chr1_67703760     AAsi    T    C        1      2        2 
   1  chr1_67703760     AKia    T    C        0      0        2 
   1  chr1_67703760     AOna    T    C        0      0        2 
   1  chr1_67703760     ASom    T    C        1      2        2 
   1  chr1_67703760     HCab    T    C        0      0        2 
   1  chr1_67703760     HPrz    T    C        0      0        2 
   1  chr1_67703760     ZBoe    T    C        0      0        2 
   1  chr1_67703760     ZGre    T    C        1      2        2 
   1  chr1_67703760     ZHar    T    C        0      0        2 
   1  chr1_67703760   Sample    T    C        1      2        2 
   1  chr1_67707917     AAsi    A    C        0      0        2 
   1  chr1_67707917     AKia    A    C        0      0        2 
   1  chr1_67707917     AOna    A    C        0      0        2 
   1  chr1_67707917     ASom    A    C        0      0        2 
   1  chr1_67707917     HCab    A    C        1      2        2 
   1  chr1_67707917     HPrz    A    C        1      2        2 
   1  chr1_67707917     ZBoe    A    C        0      0        2 
   1  chr1_67707917     ZGre    A    C        0      0        2 
   1  chr1_67707917     ZHar    A    C        0      0        2 
   1  chr1_67707917   Sample    A    C        0      0        2 
   1  chr1_67711650     AAsi    C    G        0      0        2 
   1  chr1_67711650     AKia    C    G        0      0        2 
   1  chr1_67711650     AOna    C    G        0      0        2 
   1  chr1_67711650     ASom    C    G        0      0        2 
   1  chr1_67711650     HCab    C    G        0      0        2 
   1  chr1_67711650     HPrz    C    G        0      0        2 
   1  chr1_67711650     ZBoe    C    G        0      0        2 
   1  chr1_67711650     ZGre    C    G        1      2        2 
   1  chr1_67711650     ZHar    C    G        0      0        2 
   1  chr1_67711650   Sample    C    G        0      0        2 
   1  chr1_67711651     AAsi    A    C        0      0        2 
   1  chr1_67711651     AKia    A    C        0      0        2 
   1  chr1_67711651     AOna    A    C        0      0        2 
   1  chr1_67711651     ASom    A    C        0      0        2 
   1  chr1_67711651     HCab    A    C        0      0        2 
   1  chr1_67711651     HPrz    A    C        0      0        2 
   1  chr1_67711651     ZBoe    A    C        0      0        2 
   1  chr1_67711651     ZGre    A    C        0      0        2 
   1  chr1_67711651     ZHar    A    C      0.5      1        2 
   1  chr1_67711651   Sample    A    C        0      0        2 
   1  chr1_67712854     AAsi    T    C        0      0        2 
   1  chr1_67712854     AKia    T    C        0      0        2 
   1  chr1_67712854     AOna    T    C        0      0        2 
   1  chr1_67712854     ASom    T    C        0      0        2 
   1  chr1_67712854     HCab    T    C        1      2        2 
   1  chr1_67712854     HPrz    T    C        1      2        2 
   1  chr1_67712854     ZBoe    T    C        0      0        2 
   1  chr1_67712854     ZGre    T    C        0      0        2 
   1  chr1_67712854     ZHar    T    C        0      0        2 
   1  chr1_67712854   Sample    T    C        0      0        2 
   1  chr1_67715112     AAsi    A    G        1      2        2 
   1  chr1_67715112     AKia    A    G        0      0        2 
   1  chr1_67715112     AOna    A    G        0      0        2 
   1  chr1_67715112     ASom    A    G        1      2        2 
   1  chr1_67715112     HCab    A    G        0      0        2 
   1  chr1_67715112     HPrz    A    G        0      0        2 
   1  chr1_67715112     ZBoe    A    G        0      0        2 
   1  chr1_67715112     ZGre    A    G        0      0        2 
   1  chr1_67715112     ZHar    A    G        0      0        2 
   1  chr1_67715112   Sample    A    G        1      2        2 
   1  chr1_67715535     AAsi    A    T        0      0        2 
   1  chr1_67715535     AKia    A    T        0      0        2 
   1  chr1_67715535     AOna    A    T        0      0        2 
   1  chr1_67715535     ASom    A    T        0      0        2 
   1  chr1_67715535     HCab    A    T        0      0        2 
   1  chr1_67715535     HPrz    A    T        0      0        2 
   1  chr1_67715535     ZBoe    A    T        0      0        2 
   1  chr1_67715535     ZGre    A    T        1      2        2 
   1  chr1_67715535     ZHar    A    T        0      0        2 
   1  chr1_67715535   Sample    A    T        0      0        2 
   1  chr1_67719738     AAsi    T    C        0      0        2 
   1  chr1_67719738     AKia    T    C        0      0        2 
   1  chr1_67719738     AOna    T    C        0      0        2 
   1  chr1_67719738     ASom    T    C        0      0        2 
   1  chr1_67719738     HCab    T    C        1      2        2 
   1  chr1_67719738     HPrz    T    C        1      2        2 
   1  chr1_67719738     ZBoe    T    C        0      0        2 
   1  chr1_67719738     ZGre    T    C        0      0        2 
   1  chr1_67719738     ZHar    T    C        0      0        2 
   1  chr1_67719738   Sample    T    C        0      0        2 
   1  chr1_67722389     AAsi    A    C        1      2        2 
   1  chr1_67722389     AKia    A    C        0      0        2 
   1  chr1_67722389     AOna    A    C        0      0        2 
   1  chr1_67722389     ASom    A    C        1      2        2 
   1  chr1_67722389     HCab    A    C        0      0        2 
   1  chr1_67722389     HPrz    A    C        0      0        2 
   1  chr1_67722389     ZBoe    A    C        0      0        2 
   1  chr1_67722389     ZGre    A    C        0      0        2 
   1  chr1_67722389     ZHar    A    C        0      0        2 
   1  chr1_67722389   Sample    A    C        1      2        2 
   1  chr1_67737173     AAsi    T    C        0      0        2 
   1  chr1_67737173     AKia    T    C        0      0        2 
   1  chr1_67737173     AOna    T    C        0      0        2 
   1  chr1_67737173     ASom    T    C        0      0        2 
   1  chr1_67737173     HCab    T    C        1      2        2 
   1  chr1_67737173     HPrz    T    C        1      2        2 
   1  chr1_67737173     ZBoe    T    C        0      0        2 
   1  chr1_67737173     ZGre    T    C        0      0        2 
   1  chr1_67737173     ZHar    T    C        0      0        2 
   1  chr1_67737173   Sample    T    C        0      0        2 
   1  chr1_67742079     AAsi    A    C        0      0        2 
   1  chr1_67742079     AKia    A    C        0      0        2 
   1  chr1_67742079     AOna    A    C        0      0        2 
   1  chr1_67742079     ASom    A    C        0      0        2 
   1  chr1_67742079     HCab    A    C        0      0        2 
   1  chr1_67742079     HPrz    A    C        0      0        2 
   1  chr1_67742079     ZBoe    A    C        0      0        2 
   1  chr1_67742079     ZGre    A    C        0      0        2 
   1  chr1_67742079     ZHar    A    C        1      2        2 
   1  chr1_67742079   Sample    A    C        0      0        2 
   1  chr1_67742263     AAsi    T    C        0      0        2 
   1  chr1_67742263     AKia    T    C        0      0        2 
   1  chr1_67742263     AOna    T    C        0      0        2 
   1  chr1_67742263     ASom    T    C        0      0        2 
   1  chr1_67742263     HCab    T    C        0      0        2 
   1  chr1_67742263     HPrz    T    C        0      0        2 
   1  chr1_67742263     ZBoe    T    C        0      0        2 
   1  chr1_67742263     ZGre    T    C        0      0        2 
   1  chr1_67742263     ZHar    T    C        1      2        2 
   1  chr1_67742263   Sample    T    C        0      0        2 
   1  chr1_67742939     AAsi    G    C        0      0        2 
   1  chr1_67742939     AKia    G    C        0      0        2 
   1  chr1_67742939     AOna    G    C        0      0        2 
   1  chr1_67742939     ASom    G    C        0      0        2 
   1  chr1_67742939     HCab    G    C        1      2        2 
   1  chr1_67742939     HPrz    G    C        1      2        2 
   1  chr1_67742939     ZBoe    G    C        0      0        2 
   1  chr1_67742939     ZGre    G    C        0      0        2 
   1  chr1_67742939     ZHar    G    C        0      0        2 
   1  chr1_67742939   Sample    G    C        0      0        2 
   1  chr1_67746828     AAsi    A    G        0      0        2 
   1  chr1_67746828     AKia    A    G        0      0        2 
   1  chr1_67746828     AOna    A    G        0      0        2 
   1  chr1_67746828     ASom    A    G        0      0        2 
   1  chr1_67746828     HCab    A    G      0.5      1        2 
   1  chr1_67746828     HPrz    A    G        0      0        2 
   1  chr1_67746828     ZBoe    A    G        0      0        2 
   1  chr1_67746828     ZGre    A    G        0      0        2 
   1  chr1_67746828     ZHar    A    G        0      0        2 
   1  chr1_67746828   Sample    A    G        0      0        2 
   1  chr1_67747265     AAsi    G    A        0      0        2 
   1  chr1_67747265     AKia    G    A        0      0        2 
   1  chr1_67747265     AOna    G    A        0      0        2 
   1  chr1_67747265     ASom    G    A        0      0        2 
   1  chr1_67747265     HCab    G    A        1      2        2 
   1  chr1_67747265     HPrz    G    A        1      2        2 
   1  chr1_67747265     ZBoe    G    A        0      0        2 
   1  chr1_67747265     ZGre    G    A        0      0        2 
   1  chr1_67747265     ZHar    G    A        0      0        2 
   1  chr1_67747265   Sample    G    A        0      0        2 
   1  chr1_67747647     AAsi    T    C        0      0        2 
   1  chr1_67747647     AKia    T    C        0      0        2 
   1  chr1_67747647     AOna    T    C        0      0        2 
   1  chr1_67747647     ASom    T    C        0      0        2 
   1  chr1_67747647     HCab    T    C        0      0        2 
   1  chr1_67747647     HPrz    T    C        0      0        2 
   1  chr1_67747647     ZBoe    T    C        0      0        2 
   1  chr1_67747647     ZGre    T    C        1      2        2 
   1  chr1_67747647     ZHar    T    C        0      0        2 
   1  chr1_67747647   Sample    T    C        0      0        2 
   1  chr1_67751192     AAsi    T    C        0      0        2 
   1  chr1_67751192     AKia    T    C        0      0        2 
   1  chr1_67751192     AOna    T    C        0      0        2 
   1  chr1_67751192     ASom    T    C        0      0        2 
   1  chr1_67751192     HCab    T    C        0      0        2 
   1  chr1_67751192     HPrz    T    C      0.5      1        2 
   1  chr1_67751192     ZBoe    T    C        0      0        2 
   1  chr1_67751192     ZGre    T    C        0      0        2 
   1  chr1_67751192     ZHar    T    C        0      0        2 
   1  chr1_67751192   Sample    T    C        0      0        2 
   1  chr1_67753141     AAsi    A    C        0      0        2 
   1  chr1_67753141     AKia    A    C        0      0        2 
   1  chr1_67753141     AOna    A    C        0      0        2 
   1  chr1_67753141     ASom    A    C        0      0        2 
   1  chr1_67753141     HCab    A    C        1      2        2 
   1  chr1_67753141     HPrz    A    C        1      2        2 
   1  chr1_67753141     ZBoe    A    C        0      0        2 
   1  chr1_67753141     ZGre    A    C        0      0        2 
   1  chr1_67753141     ZHar    A    C        0      0        2 
   1  chr1_67753141   Sample    A    C        0      0        2 
   1  chr1_67754553     AAsi    T    C        0      0        2 
   1  chr1_67754553     AKia    T    C        0      0        2 
   1  chr1_67754553     AOna    T    C        0      0        2 
   1  chr1_67754553     ASom    T    C        0      0        2 
   1  chr1_67754553     HCab    T    C        0      0        2 
   1  chr1_67754553     HPrz    T    C        0      0        2 
   1  chr1_67754553     ZBoe    T    C        0      0        2 
   1  chr1_67754553     ZGre    T    C        0      0        2 
   1  chr1_67754553     ZHar    T    C        1      2        2 
   1  chr1_67754553   Sample    T    C        0      0        2 
   1  chr1_67765649     AAsi    G    C        0      0        2 
   1  chr1_67765649     AKia    G    C        0      0        2 
   1  chr1_67765649     AOna    G    C        0      0        2 
   1  chr1_67765649     ASom    G    C        0      0        2 
   1  chr1_67765649     HCab    G    C        0      0        2 
   1  chr1_67765649     HPrz    G    C        0      0        2 
   1  chr1_67765649     ZBoe    G    C      0.5      1        2 
   1  chr1_67765649     ZGre    G    C        0      0        2 
   1  chr1_67765649     ZHar    G    C        0      0        2 
   1  chr1_67765649   Sample    G    C        0      0        2 
   1  chr1_67768955     AAsi    A    T        0      0        2 
   1  chr1_67768955     AKia    A    T        0      0        2 
   1  chr1_67768955     AOna    A    T        0      0        2 
   1  chr1_67768955     ASom    A    T        0      0        2 
   1  chr1_67768955     HCab    A    T        0      0        2 
   1  chr1_67768955     HPrz    A    T        0      0        2 
   1  chr1_67768955     ZBoe    A    T      0.5      1        2 
   1  chr1_67768955     ZGre    A    T        0      0        2 
   1  chr1_67768955     ZHar    A    T        0      0        2 
   1  chr1_67768955   Sample    A    T        0      0        2 
   1  chr1_67771837     AAsi    G    A        0      0        2 
   1  chr1_67771837     AKia    G    A        0      0        2 
   1  chr1_67771837     AOna    G    A        0      0        2 
   1  chr1_67771837     ASom    G    A        0      0        2 
   1  chr1_67771837     HCab    G    A        1      2        2 
   1  chr1_67771837     HPrz    G    A        1      2        2 
   1  chr1_67771837     ZBoe    G    A        0      0        2 
   1  chr1_67771837     ZGre    G    A        0      0        2 
   1  chr1_67771837     ZHar    G    A        0      0        2 
   1  chr1_67771837   Sample    G    A        0      0        2 
   1  chr1_67773077     AAsi    C    T        0      0        2 
   1  chr1_67773077     AKia    C    T        0      0        2 
   1  chr1_67773077     AOna    C    T        0      0        2 
   1  chr1_67773077     ASom    C    T        1      2        2 
   1  chr1_67773077     HCab    C    T        0      0        2 
   1  chr1_67773077     HPrz    C    T        0      0        2 
   1  chr1_67773077     ZBoe    C    T        0      0        2 
   1  chr1_67773077     ZGre    C    T        0      0        2 
   1  chr1_67773077     ZHar    C    T        0      0        2 
   1  chr1_67773077   Sample    C    T        0      0        2 
   1  chr1_67774719     AAsi    T    C        0      0        2 
   1  chr1_67774719     AKia    T    C        0      0        2 
   1  chr1_67774719     AOna    T    C        0      0        2 
   1  chr1_67774719     ASom    T    C        0      0        2 
   1  chr1_67774719     HCab    T    C        0      0        2 
   1  chr1_67774719     HPrz    T    C        0      0        2 
   1  chr1_67774719     ZBoe    T    C      0.5      1        2 
   1  chr1_67774719     ZGre    T    C        0      0        2 
   1  chr1_67774719     ZHar    T    C        0      0        2 
   1  chr1_67774719   Sample    T    C        0      0        2 
   1  chr1_67776904     AAsi    C    T        0      0        2 
   1  chr1_67776904     AKia    C    T        0      0        2 
   1  chr1_67776904     AOna    C    T        0      0        2 
   1  chr1_67776904     ASom    C    T        0      0        2 
   1  chr1_67776904     HCab    C    T        0      0        2 
   1  chr1_67776904     HPrz    C    T      0.5      1        2 
   1  chr1_67776904     ZBoe    C    T        0      0        2 
   1  chr1_67776904     ZGre    C    T        0      0        2 
   1  chr1_67776904     ZHar    C    T        0      0        2 
   1  chr1_67776904   Sample    C    T        0      0        2 
   1  chr1_67781614     AAsi    T    C        0      0        2 
   1  chr1_67781614     AKia    T    C        1      2        2 
   1  chr1_67781614     AOna    T    C        1      2        2 
   1  chr1_67781614     ASom    T    C        0      0        2 
   1  chr1_67781614     HCab    T    C        0      0        2 
   1  chr1_67781614     HPrz    T    C        0      0        2 
   1  chr1_67781614     ZBoe    T    C        0      0        2 
   1  chr1_67781614     ZGre    T    C        0      0        2 
   1  chr1_67781614     ZHar    T    C        0      0        2 
   1  chr1_67781614   Sample    T    C        0      0        2 
   1  chr1_67782957     AAsi    C    T        0      0        2 
   1  chr1_67782957     AKia    C    T        0      0        2 
   1  chr1_67782957     AOna    C    T        0      0        2 
   1  chr1_67782957     ASom    C    T        0      0        2 
   1  chr1_67782957     HCab    C    T        0      0        2 
   1  chr1_67782957     HPrz    C    T        0      0        2 
   1  chr1_67782957     ZBoe    C    T        0      0        2 
   1  chr1_67782957     ZGre    C    T        0      0        2 
   1  chr1_67782957     ZHar    C    T      0.5      1        2 
   1  chr1_67782957   Sample    C    T        0      0        2 
   1  chr1_67784943     AAsi    A    G        0      0        2 
   1  chr1_67784943     AKia    A    G        0      0        2 
   1  chr1_67784943     AOna    A    G        0      0        2 
   1  chr1_67784943     ASom    A    G        0      0        2 
   1  chr1_67784943     HCab    A    G      0.5      1        2 
   1  chr1_67784943     HPrz    A    G        0      0        2 
   1  chr1_67784943     ZBoe    A    G        0      0        2 
   1  chr1_67784943     ZGre    A    G        0      0        2 
   1  chr1_67784943     ZHar    A    G        0      0        2 
   1  chr1_67784943   Sample    A    G        0      0        2 
   1  chr1_67787026     AAsi    G    A        0      0        2 
   1  chr1_67787026     AKia    G    A        0      0        2 
   1  chr1_67787026     AOna    G    A      0.5      1        2 
   1  chr1_67787026     ASom    G    A        0      0        2 
   1  chr1_67787026     HCab    G    A        0      0        2 
   1  chr1_67787026     HPrz    G    A        0      0        2 
   1  chr1_67787026     ZBoe    G    A        0      0        2 
   1  chr1_67787026     ZGre    G    A        0      0        2 
   1  chr1_67787026     ZHar    G    A        0      0        2 
   1  chr1_67787026   Sample    G    A        0      0        2 
   1  chr1_67790491     AAsi    A    G        0      0        2 
   1  chr1_67790491     AKia    A    G        0      0        2 
   1  chr1_67790491     AOna    A    G        0      0        2 
   1  chr1_67790491     ASom    A    G        0      0        2 
   1  chr1_67790491     HCab    A    G        0      0        2 
   1  chr1_67790491     HPrz    A    G      0.5      1        2 
   1  chr1_67790491     ZBoe    A    G        0      0        2 
   1  chr1_67790491     ZGre    A    G        0      0        2 
   1  chr1_67790491     ZHar    A    G        0      0        2 
   1  chr1_67790491   Sample    A    G        0      0        2 
   1  chr1_67807066     AAsi    C    T        0      0        2 
   1  chr1_67807066     AKia    C    T        0      0        2 
   1  chr1_67807066     AOna    C    T        0      0        2 
   1  chr1_67807066     ASom    C    T        0      0        2 
   1  chr1_67807066     HCab    C    T        0      0        2 
   1  chr1_67807066     HPrz    C    T        0      0        2 
   1  chr1_67807066     ZBoe    C    T        1      2        2 
   1  chr1_67807066     ZGre    C    T        0      0        2 
   1  chr1_67807066     ZHar    C    T        0      0        2 
   1  chr1_67807066   Sample    C    T        0      0        2 
   1  chr1_67808891     AAsi    T    C        0      0        2 
   1  chr1_67808891     AKia    T    C        0      0        2 
   1  chr1_67808891     AOna    T    C        0      0        2 
   1  chr1_67808891     ASom    T    C        0      0        2 
   1  chr1_67808891     HCab    T    C        0      0        2 
   1  chr1_67808891     HPrz    T    C        0      0        2 
   1  chr1_67808891     ZBoe    T    C        0      0        2 
   1  chr1_67808891     ZGre    T    C        0      0        2 
   1  chr1_67808891     ZHar    T    C        1      2        2 
   1  chr1_67808891   Sample    T    C        0      0        2 
   1  chr1_67810146     AAsi    T    C        0      0        2 
   1  chr1_67810146     AKia    T    C        0      0        2 
   1  chr1_67810146     AOna    T    C        0      0        2 
   1  chr1_67810146     ASom    T    C        0      0        2 
   1  chr1_67810146     HCab    T    C      0.5      1        2 
   1  chr1_67810146     HPrz    T    C        0      0        2 
   1  chr1_67810146     ZBoe    T    C        0      0        2 
   1  chr1_67810146     ZGre    T    C        0      0        2 
   1  chr1_67810146     ZHar    T    C        0      0        2 
   1  chr1_67810146   Sample    T    C        0      0        2 
   1  chr1_67834143     AAsi    A    C        0      0        2 
   1  chr1_67834143     AKia    A    C        0      0        2 
   1  chr1_67834143     AOna    A    C        0      0        2 
   1  chr1_67834143     ASom    A    C        0      0        2 
   1  chr1_67834143     HCab    A    C      0.5      1        2 
   1  chr1_67834143     HPrz    A    C      0.5      1        2 
   1  chr1_67834143     ZBoe    A    C        0      0        2 
   1  chr1_67834143     ZGre    A    C        0      0        2 
   1  chr1_67834143     ZHar    A    C        0      0        2 
   1  chr1_67834143   Sample    A    C        0      0        2 
   1  chr1_67840198     AAsi    G    A        0      0        2 
   1  chr1_67840198     AKia    G    A        0      0        2 
   1  chr1_67840198     AOna    G    A        0      0        2 
   1  chr1_67840198     ASom    G    A        0      0        2 
   1  chr1_67840198     HCab    G    A        0      0        2 
   1  chr1_67840198     HPrz    G    A        0      0        2 
   1  chr1_67840198     ZBoe    G    A      0.5      1        2 
   1  chr1_67840198     ZGre    G    A        0      0        2 
   1  chr1_67840198     ZHar    G    A        0      0        2 
   1  chr1_67840198   Sample    G    A        0      0        2 
   1  chr1_67840916     AAsi    T    G        0      0        2 
   1  chr1_67840916     AKia    T    G        0      0        2 
   1  chr1_67840916     AOna    T    G        0      0        2 
   1  chr1_67840916     ASom    T    G        0      0        2 
   1  chr1_67840916     HCab    T    G        0      0        2 
   1  chr1_67840916     HPrz    T    G      0.5      1        2 
   1  chr1_67840916     ZBoe    T    G        0      0        2 
   1  chr1_67840916     ZGre    T    G        0      0        2 
   1  chr1_67840916     ZHar    T    G        0      0        2 
   1  chr1_67840916   Sample    T    G        0      0        2 
   1  chr1_67854719     AAsi    G    C        0      0        2 
   1  chr1_67854719     AKia    G    C        0      0        2 
   1  chr1_67854719     AOna    G    C        0      0        2 
   1  chr1_67854719     ASom    G    C        0      0        2 
   1  chr1_67854719     HCab    G    C        1      2        2 
   1  chr1_67854719     HPrz    G    C        1      2        2 
   1  chr1_67854719     ZBoe    G    C        0      0        2 
   1  chr1_67854719     ZGre    G    C        0      0        2 
   1  chr1_67854719     ZHar    G    C        0      0        2 
   1  chr1_67854719   Sample    G    C        0      0        2 
   1  chr1_67856031     AAsi    A    C        0      0        2 
   1  chr1_67856031     AKia    A    C        0      0        2 
   1  chr1_67856031     AOna    A    C        0      0        2 
   1  chr1_67856031     ASom    A    C        0      0        2 
   1  chr1_67856031     HCab    A    C        1      2        2 
   1  chr1_67856031     HPrz    A    C        1      2        2 
   1  chr1_67856031     ZBoe    A    C        0      0        2 
   1  chr1_67856031     ZGre    A    C        0      0        2 
   1  chr1_67856031     ZHar    A    C        0      0        2 
   1  chr1_67856031   Sample    A    C        0      0        2 
   1  chr1_67860918     AAsi    G    A        0      0        2 
   1  chr1_67860918     AKia    G    A        0      0        2 
   1  chr1_67860918     AOna    G    A        0      0        2 
   1  chr1_67860918     ASom    G    A        0      0        2 
   1  chr1_67860918     HCab    G    A        0      0        2 
   1  chr1_67860918     HPrz    G    A        0      0        2 
   1  chr1_67860918     ZBoe    G    A      0.5      1        2 
   1  chr1_67860918     ZGre    G    A        0      0        2 
   1  chr1_67860918     ZHar    G    A        0      0        2 
   1  chr1_67860918   Sample    G    A        0      0        2 
   1  chr1_67862535     AAsi    T    C        0      0        2 
   1  chr1_67862535     AKia    T    C        0      0        2 
   1  chr1_67862535     AOna    T    C        0      0        2 
   1  chr1_67862535     ASom    T    C        0      0        2 
   1  chr1_67862535     HCab    T    C        0      0        2 
   1  chr1_67862535     HPrz    T    C        0      0        2 
   1  chr1_67862535     ZBoe    T    C        1      2        2 
   1  chr1_67862535     ZGre    T    C        0      0        2 
   1  chr1_67862535     ZHar    T    C        0      0        2 
   1  chr1_67862535   Sample    T    C        0      0        2 
   1  chr1_67869452     AAsi    A    G        0      0        2 
   1  chr1_67869452     AKia    A    G        0      0        2 
   1  chr1_67869452     AOna    A    G      0.5      1        2 
   1  chr1_67869452     ASom    A    G        0      0        2 
   1  chr1_67869452     HCab    A    G      0.5      1        2 
   1  chr1_67869452     HPrz    A    G        0      0        2 
   1  chr1_67869452     ZBoe    A    G        0      0        2 
   1  chr1_67869452     ZGre    A    G        0      0        2 
   1  chr1_67869452     ZHar    A    G        0      0        2 
   1  chr1_67869452   Sample    A    G        0      0        2 
   1  chr1_67869835     AAsi    T    C        0      0        2 
   1  chr1_67869835     AKia    T    C        0      0        2 
   1  chr1_67869835     AOna    T    C        0      0        2 
   1  chr1_67869835     ASom    T    C        0      0        2 
   1  chr1_67869835     HCab    T    C        0      0        2 
   1  chr1_67869835     HPrz    T    C      0.5      1        2 
   1  chr1_67869835     ZBoe    T    C        0      0        2 
   1  chr1_67869835     ZGre    T    C        0      0        2 
   1  chr1_67869835     ZHar    T    C        0      0        2 
   1  chr1_67869835   Sample    T    C        0      0        2 
   1  chr1_67869895     AAsi    T    C        0      0        2 
   1  chr1_67869895     AKia    T    C        0      0        2 
   1  chr1_67869895     AOna    T    C        0      0        2 
   1  chr1_67869895     ASom    T    C        0      0        2 
   1  chr1_67869895     HCab    T    C        0      0        2 
   1  chr1_67869895     HPrz    T    C        0      0        2 
   1  chr1_67869895     ZBoe    T    C        0      0        2 
   1  chr1_67869895     ZGre    T    C        0      0        2 
   1  chr1_67869895     ZHar    T    C      0.5      1        2 
   1  chr1_67869895   Sample    T    C        0      0        2 
   1  chr1_67870361     AAsi    C    T        0      0        2 
   1  chr1_67870361     AKia    C    T        0      0        2 
   1  chr1_67870361     AOna    C    T        0      0        2 
   1  chr1_67870361     ASom    C    T        0      0        2 
   1  chr1_67870361     HCab    C    T        0      0        2 
   1  chr1_67870361     HPrz    C    T      0.5      1        2 
   1  chr1_67870361     ZBoe    C    T        0      0        2 
   1  chr1_67870361     ZGre    C    T        0      0        2 
   1  chr1_67870361     ZHar    C    T        0      0        2 
   1  chr1_67870361   Sample    C    T        0      0        2 
   1  chr1_67871764     AAsi    G    A        0      0        2 
   1  chr1_67871764     AKia    G    A        1      2        2 
   1  chr1_67871764     AOna    G    A        1      2        2 
   1  chr1_67871764     ASom    G    A        0      0        2 
   1  chr1_67871764     HCab    G    A        0      0        2 
   1  chr1_67871764     HPrz    G    A        0      0        2 
   1  chr1_67871764     ZBoe    G    A        0      0        2 
   1  chr1_67871764     ZGre    G    A        0      0        2 
   1  chr1_67871764     ZHar    G    A        0      0        2 
   1  chr1_67871764   Sample    G    A        0      0        2 
   1  chr1_67893155     AAsi    G    A        1      2        2 
   1  chr1_67893155     AKia    G    A        0      0        2 
   1  chr1_67893155     AOna    G    A        0      0        2 
   1  chr1_67893155     ASom    G    A        0      0        2 
   1  chr1_67893155     HCab    G    A        0      0        2 
   1  chr1_67893155     HPrz    G    A        0      0        2 
   1  chr1_67893155     ZBoe    G    A        0      0        2 
   1  chr1_67893155     ZGre    G    A        0      0        2 
   1  chr1_67893155     ZHar    G    A        0      0        2 
   1  chr1_67893155   Sample    G    A        0      0        2 
   1  chr1_67893307     AAsi    A    G        0      0        2 
   1  chr1_67893307     AKia    A    G        1      2        2 
   1  chr1_67893307     AOna    A    G        1      2        2 
   1  chr1_67893307     ASom    A    G        0      0        2 
   1  chr1_67893307     HCab    A    G        0      0        2 
   1  chr1_67893307     HPrz    A    G        0      0        2 
   1  chr1_67893307     ZBoe    A    G        0      0        2 
   1  chr1_67893307     ZGre    A    G        0      0        2 
   1  chr1_67893307     ZHar    A    G        0      0        2 
   1  chr1_67893307   Sample    A    G        0      0        2 
   1  chr1_67898377     AAsi    A    G        0      0        2 
   1  chr1_67898377     AKia    A    G        0      0        2 
   1  chr1_67898377     AOna    A    G        0      0        2 
   1  chr1_67898377     ASom    A    G        0      0        2 
   1  chr1_67898377     HCab    A    G        0      0        2 
   1  chr1_67898377     HPrz    A    G        0      0        2 
   1  chr1_67898377     ZBoe    A    G        0      0        2 
   1  chr1_67898377     ZGre    A    G        0      0        2 
   1  chr1_67898377     ZHar    A    G      0.5      1        2 
   1  chr1_67898377   Sample    A    G        0      0        2 
   1  chr1_67909059     AAsi    A    C        0      0        2 
   1  chr1_67909059     AKia    A    C        0      0        2 
   1  chr1_67909059     AOna    A    C        0      0        2 
   1  chr1_67909059     ASom    A    C        0      0        2 
   1  chr1_67909059     HCab    A    C        0      0        2 
   1  chr1_67909059     HPrz    A    C        0      0        2 
   1  chr1_67909059     ZBoe    A    C        0      0        2 
   1  chr1_67909059     ZGre    A    C        0      0        2 
   1  chr1_67909059     ZHar    A    C      0.5      1        2 
   1  chr1_67909059   Sample    A    C        0      0        2 
   1  chr1_67927967     AAsi    A    G        0      0        2 
   1  chr1_67927967     AKia    A    G        0      0        2 
   1  chr1_67927967     AOna    A    G        0      0        2 
   1  chr1_67927967     ASom    A    G        0      0        2 
   1  chr1_67927967     HCab    A    G        0      0        2 
   1  chr1_67927967     HPrz    A    G        0      0        2 
   1  chr1_67927967     ZBoe    A    G        1      2        2 
   1  chr1_67927967     ZGre    A    G        1      2        2 
   1  chr1_67927967     ZHar    A    G        0      0        2 
   1  chr1_67927967   Sample    A    G        0      0        2 
   1  chr1_67937304     AAsi    G    A        0      0        2 
   1  chr1_67937304     AKia    G    A        0      0        2 
   1  chr1_67937304     AOna    G    A        0      0        2 
   1  chr1_67937304     ASom    G    A        0      0        2 
   1  chr1_67937304     HCab    G    A        0      0        2 
   1  chr1_67937304     HPrz    G    A        0      0        2 
   1  chr1_67937304     ZBoe    G    A        1      2        2 
   1  chr1_67937304     ZGre    G    A        1      2        2 
   1  chr1_67937304     ZHar    G    A        1      2        2 
   1  chr1_67937304   Sample    G    A        0      0        2 
   1  chr1_67953925     AAsi    A    G        0      0        2 
   1  chr1_67953925     AKia    A    G        1      2        2 
   1  chr1_67953925     AOna    A    G        1      2        2 
   1  chr1_67953925     ASom    A    G        0      0        2 
   1  chr1_67953925     HCab    A    G        0      0        2 
   1  chr1_67953925     HPrz    A    G        0      0        2 
   1  chr1_67953925     ZBoe    A    G        0      0        2 
   1  chr1_67953925     ZGre    A    G        0      0        2 
   1  chr1_67953925     ZHar    A    G        0      0        2 
   1  chr1_67953925   Sample    A    G        0      0        2 
   1  chr1_67957330     AAsi    G    A        0      0        2 
   1  chr1_67957330     AKia    G    A        1      2        2 
   1  chr1_67957330     AOna    G    A        1      2        2 
   1  chr1_67957330     ASom    G    A        0      0        2 
   1  chr1_67957330     HCab    G    A        0      0        2 
   1  chr1_67957330     HPrz    G    A        0      0        2 
   1  chr1_67957330     ZBoe    G    A        0      0        2 
   1  chr1_67957330     ZGre    G    A        0      0        2 
   1  chr1_67957330     ZHar    G    A        0      0        2 
   1  chr1_67957330   Sample    G    A        0      0        2 
   1  chr1_67957617     AAsi    A    G        1      2        2 
   1  chr1_67957617     AKia    A    G        0      0        2 
   1  chr1_67957617     AOna    A    G        0      0        2 
   1  chr1_67957617     ASom    A    G        1      2        2 
   1  chr1_67957617     HCab    A    G        0      0        2 
   1  chr1_67957617     HPrz    A    G        0      0        2 
   1  chr1_67957617     ZBoe    A    G        0      0        2 
   1  chr1_67957617     ZGre    A    G        0      0        2 
   1  chr1_67957617     ZHar    A    G        0      0        2 
   1  chr1_67957617   Sample    A    G        1      2        2 
   1  chr1_67957963     AAsi    G    A        0      0        2 
   1  chr1_67957963     AKia    G    A        0      0        2 
   1  chr1_67957963     AOna    G    A        0      0        2 
   1  chr1_67957963     ASom    G    A        0      0        2 
   1  chr1_67957963     HCab    G    A        0      0        2 
   1  chr1_67957963     HPrz    G    A        0      0        2 
   1  chr1_67957963     ZBoe    G    A        0      0        2 
   1  chr1_67957963     ZGre    G    A        1      2        2 
   1  chr1_67957963     ZHar    G    A        0      0        2 
   1  chr1_67957963   Sample    G    A        0      0        2 
   1  chr1_67961460     AAsi    T    A        0      0        2 
   1  chr1_67961460     AKia    T    A        0      0        2 
   1  chr1_67961460     AOna    T    A        0      0        2 
   1  chr1_67961460     ASom    T    A        0      0        2 
   1  chr1_67961460     HCab    T    A        0      0        2 
   1  chr1_67961460     HPrz    T    A        0      0        2 
   1  chr1_67961460     ZBoe    T    A        1      2        2 
   1  chr1_67961460     ZGre    T    A        1      2        2 
   1  chr1_67961460     ZHar    T    A        1      2        2 
   1  chr1_67961460   Sample    T    A        0      0        2 
   1  chr1_67964266     AAsi    G    A        0      0        2 
   1  chr1_67964266     AKia    G    A        0      0        2 
   1  chr1_67964266     AOna    G    A        0      0        2 
   1  chr1_67964266     ASom    G    A        0      0        2 
   1  chr1_67964266     HCab    G    A        0      0        2 
   1  chr1_67964266     HPrz    G    A        0      0        2 
   1  chr1_67964266     ZBoe    G    A        0      0        2 
   1  chr1_67964266     ZGre    G    A        1      2        2 
   1  chr1_67964266     ZHar    G    A        0      0        2 
   1  chr1_67964266   Sample    G    A        0      0        2 
   1  chr1_67978870     AAsi    C    A        0      0        2 
   1  chr1_67978870     AKia    C    A        1      2        2 
   1  chr1_67978870     AOna    C    A        1      2        2 
   1  chr1_67978870     ASom    C    A        0      0        2 
   1  chr1_67978870     HCab    C    A        0      0        2 
   1  chr1_67978870     HPrz    C    A        0      0        2 
   1  chr1_67978870     ZBoe    C    A        0      0        2 
   1  chr1_67978870     ZGre    C    A        0      0        2 
   1  chr1_67978870     ZHar    C    A        0      0        2 
   1  chr1_67978870   Sample    C    A        0      0        2 
   1  chr1_67980546     AAsi    G    C        0      0        2 
   1  chr1_67980546     AKia    G    C        0      0        2 
   1  chr1_67980546     AOna    G    C        0      0        2 
   1  chr1_67980546     ASom    G    C        0      0        2 
   1  chr1_67980546     HCab    G    C        1      2        2 
   1  chr1_67980546     HPrz    G    C        1      2        2 
   1  chr1_67980546     ZBoe    G    C        0      0        2 
   1  chr1_67980546     ZGre    G    C        0      0        2 
   1  chr1_67980546     ZHar    G    C        0      0        2 
   1  chr1_67980546   Sample    G    C        0      0        2 
   1  chr1_67982767     AAsi    T    C        0      0        2 
   1  chr1_67982767     AKia    T    C        0      0        2 
   1  chr1_67982767     AOna    T    C        0      0        2 
   1  chr1_67982767     ASom    T    C        0      0        2 
   1  chr1_67982767     HCab    T    C        0      0        2 
   1  chr1_67982767     HPrz    T    C        0      0        2 
   1  chr1_67982767     ZBoe    T    C        1      2        2 
   1  chr1_67982767     ZGre    T    C        1      2        2 
   1  chr1_67982767     ZHar    T    C        1      2        2 
   1  chr1_67982767   Sample    T    C        0      0        2 
   1  chr1_67985281     AAsi    A    G        0      0        2 
   1  chr1_67985281     AKia    A    G        0      0        2 
   1  chr1_67985281     AOna    A    G        0      0        2 
   1  chr1_67985281     ASom    A    G        0      0        2 
   1  chr1_67985281     HCab    A    G        1      2        2 
   1  chr1_67985281     HPrz    A    G        1      2        2 
   1  chr1_67985281     ZBoe    A    G        0      0        2 
   1  chr1_67985281     ZGre    A    G        0      0        2 
   1  chr1_67985281     ZHar    A    G        0      0        2 
   1  chr1_67985281   Sample    A    G        0      0        2 
   1  chr1_67988486     AAsi    T    G        0      0        2 
   1  chr1_67988486     AKia    T    G        0      0        2 
   1  chr1_67988486     AOna    T    G        0      0        2 
   1  chr1_67988486     ASom    T    G        0      0        2 
   1  chr1_67988486     HCab    T    G        0      0        2 
   1  chr1_67988486     HPrz    T    G        0      0        2 
   1  chr1_67988486     ZBoe    T    G        0      0        2 
   1  chr1_67988486     ZGre    T    G        1      2        2 
   1  chr1_67988486     ZHar    T    G        0      0        2 
   1  chr1_67988486   Sample    T    G        0      0        2 
   1  chr1_67990925     AAsi    A    G        0      0        2 
   1  chr1_67990925     AKia    A    G        0      0        2 
   1  chr1_67990925     AOna    A    G        0      0        2 
   1  chr1_67990925     ASom    A    G        0      0        2 
   1  chr1_67990925     HCab    A    G        0      0        2 
   1  chr1_67990925     HPrz    A    G        0      0        2 
   1  chr1_67990925     ZBoe    A    G        1      2        2 
   1  chr1_67990925     ZGre    A    G        0      0        2 
   1  chr1_67990925     ZHar    A    G        0      0        2 
   1  chr1_67990925   Sample    A    G        0      0        2 
   1  chr1_67997174     AAsi    T    C        0      0        2 
   1  chr1_67997174     AKia    T    C        0      0        2 
   1  chr1_67997174     AOna    T    C        0      0        2 
   1  chr1_67997174     ASom    T    C        0      0        2 
   1  chr1_67997174     HCab    T    C        0      0        2 
   1  chr1_67997174     HPrz    T    C        0      0        2 
   1  chr1_67997174     ZBoe    T    C        1      2        2 
   1  chr1_67997174     ZGre    T    C        1      2        2 
   1  chr1_67997174     ZHar    T    C        1      2        2 
   1  chr1_67997174   Sample    T    C        0      0        2 
   1  chr1_68003416     AAsi    C    T        0      0        2 
   1  chr1_68003416     AKia    C    T        0      0        2 
   1  chr1_68003416     AOna    C    T        0      0        2 
   1  chr1_68003416     ASom    C    T        0      0        2 
   1  chr1_68003416     HCab    C    T      0.5      1        2 
   1  chr1_68003416     HPrz    C    T      0.5      1        2 
   1  chr1_68003416     ZBoe    C    T        0      0        2 
   1  chr1_68003416     ZGre    C    T        0      0        2 
   1  chr1_68003416     ZHar    C    T        0      0        2 
   1  chr1_68003416   Sample    C    T        0      0        2 
   1  chr1_68004171     AAsi    A    G        1      2        2 
   1  chr1_68004171     AKia    A    G        0      0        2 
   1  chr1_68004171     AOna    A    G        0      0        2 
   1  chr1_68004171     ASom    A    G      0.5      1        2 
   1  chr1_68004171     HCab    A    G        0      0        2 
   1  chr1_68004171     HPrz    A    G        0      0        2 
   1  chr1_68004171     ZBoe    A    G        0      0        2 
   1  chr1_68004171     ZGre    A    G        0      0        2 
   1  chr1_68004171     ZHar    A    G        0      0        2 
   1  chr1_68004171   Sample    A    G        1      2        2 
   1  chr1_68008429     AAsi    G    A        0      0        2 
   1  chr1_68008429     AKia    G    A        0      0        2 
   1  chr1_68008429     AOna    G    A        0      0        2 
   1  chr1_68008429     ASom    G    A        0      0        2 
   1  chr1_68008429     HCab    G    A        0      0        2 
   1  chr1_68008429     HPrz    G    A      0.5      1        2 
   1  chr1_68008429     ZBoe    G    A        0      0        2 
   1  chr1_68008429     ZGre    G    A        0      0        2 
   1  chr1_68008429     ZHar    G    A        0      0        2 
   1  chr1_68008429   Sample    G    A        0      0        2 
   1  chr1_68008866     AAsi    A    C        0      0        2 
   1  chr1_68008866     AKia    A    C        0      0        2 
   1  chr1_68008866     AOna    A    C        0      0        2 
   1  chr1_68008866     ASom    A    C        0      0        2 
   1  chr1_68008866     HCab    A    C      0.5      1        2 
   1  chr1_68008866     HPrz    A    C      0.5      1        2 
   1  chr1_68008866     ZBoe    A    C        0      0        2 
   1  chr1_68008866     ZGre    A    C        0      0        2 
   1  chr1_68008866     ZHar    A    C        0      0        2 
   1  chr1_68008866   Sample    A    C        0      0        2 
   1  chr1_68014401     AAsi    C    A        0      0        2 
   1  chr1_68014401     AKia    C    A        1      2        2 
   1  chr1_68014401     AOna    C    A        1      2        2 
   1  chr1_68014401     ASom    C    A        0      0        2 
   1  chr1_68014401     HCab    C    A        0      0        2 
   1  chr1_68014401     HPrz    C    A        0      0        2 
   1  chr1_68014401     ZBoe    C    A        0      0        2 
   1  chr1_68014401     ZGre    C    A        0      0        2 
   1  chr1_68014401     ZHar    C    A        0      0        2 
   1  chr1_68014401   Sample    C    A        0      0        2 
   1  chr1_68029124     AAsi    G    A        1      2        2 
   1  chr1_68029124     AKia    G    A        0      0        2 
   1  chr1_68029124     AOna    G    A        0      0        2 
   1  chr1_68029124     ASom    G    A        1      2        2 
   1  chr1_68029124     HCab    G    A        0      0        2 
   1  chr1_68029124     HPrz    G    A        0      0        2 
   1  chr1_68029124     ZBoe    G    A        0      0        2 
   1  chr1_68029124     ZGre    G    A        0      0        2 
   1  chr1_68029124     ZHar    G    A        0      0        2 
   1  chr1_68029124   Sample    G    A        1      2        2 
   1  chr1_68029432     AAsi    A    G        0      0        2 
   1  chr1_68029432     AKia    A    G        0      0        2 
   1  chr1_68029432     AOna    A    G        0      0        2 
   1  chr1_68029432     ASom    A    G        0      0        2 
   1  chr1_68029432     HCab    A    G        0      0        2 
   1  chr1_68029432     HPrz    A    G        0      0        2 
   1  chr1_68029432     ZBoe    A    G        0      0        2 
   1  chr1_68029432     ZGre    A    G        1      2        2 
   1  chr1_68029432     ZHar    A    G        0      0        2 
   1  chr1_68029432   Sample    A    G        0      0        2 
   1  chr1_68049038     AAsi    T    C        0      0        2 
   1  chr1_68049038     AKia    T    C        0      0        2 
   1  chr1_68049038     AOna    T    C        0      0        2 
   1  chr1_68049038     ASom    T    C        0      0        2 
   1  chr1_68049038     HCab    T    C        1      2        2 
   1  chr1_68049038     HPrz    T    C        1      2        2 
   1  chr1_68049038     ZBoe    T    C        0      0        2 
   1  chr1_68049038     ZGre    T    C        0      0        2 
   1  chr1_68049038     ZHar    T    C        0      0        2 
   1  chr1_68049038   Sample    T    C        0      0        2 
   1  chr1_68049956     AAsi    G    T        0      0        2 
   1  chr1_68049956     AKia    G    T        0      0        2 
   1  chr1_68049956     AOna    G    T        0      0        2 
   1  chr1_68049956     ASom    G    T        0      0        2 
   1  chr1_68049956     HCab    G    T        1      2        2 
   1  chr1_68049956     HPrz    G    T        1      2        2 
   1  chr1_68049956     ZBoe    G    T        0      0        2 
   1  chr1_68049956     ZGre    G    T        0      0        2 
   1  chr1_68049956     ZHar    G    T        0      0        2 
   1  chr1_68049956   Sample    G    T        0      0        2 
   1  chr1_68050493     AAsi    A    G        0      0        2 
   1  chr1_68050493     AKia    A    G        0      0        2 
   1  chr1_68050493     AOna    A    G        0      0        2 
   1  chr1_68050493     ASom    A    G        0      0        2 
   1  chr1_68050493     HCab    A    G        0      0        2 
   1  chr1_68050493     HPrz    A    G        0      0        2 
   1  chr1_68050493     ZBoe    A    G        0      0        2 
   1  chr1_68050493     ZGre    A    G        0      0        2 
   1  chr1_68050493     ZHar    A    G      0.5      1        2 
   1  chr1_68050493   Sample    A    G        0      0        2 
   1  chr1_68051994     AAsi    C    G        0      0        2 
   1  chr1_68051994     AKia    C    G        0      0        2 
   1  chr1_68051994     AOna    C    G        0      0        2 
   1  chr1_68051994     ASom    C    G        0      0        2 
   1  chr1_68051994     HCab    C    G      0.5      1        2 
   1  chr1_68051994     HPrz    C    G        0      0        2 
   1  chr1_68051994     ZBoe    C    G        0      0        2 
   1  chr1_68051994     ZGre    C    G        0      0        2 
   1  chr1_68051994     ZHar    C    G        0      0        2 
   1  chr1_68051994   Sample    C    G        0      0        2 
   1  chr1_68062046     AAsi    C    A        0      0        2 
   1  chr1_68062046     AKia    C    A        1      2        2 
   1  chr1_68062046     AOna    C    A        1      2        2 
   1  chr1_68062046     ASom    C    A        0      0        2 
   1  chr1_68062046     HCab    C    A        0      0        2 
   1  chr1_68062046     HPrz    C    A        0      0        2 
   1  chr1_68062046     ZBoe    C    A        0      0        2 
   1  chr1_68062046     ZGre    C    A        0      0        2 
   1  chr1_68062046     ZHar    C    A        0      0        2 
   1  chr1_68062046   Sample    C    A        0      0        2 
   1  chr1_68063168     AAsi    A    C        0      0        2 
   1  chr1_68063168     AKia    A    C        0      0        2 
   1  chr1_68063168     AOna    A    C        0      0        2 
   1  chr1_68063168     ASom    A    C        0      0        2 
   1  chr1_68063168     HCab    A    C        1      2        2 
   1  chr1_68063168     HPrz    A    C        1      2        2 
   1  chr1_68063168     ZBoe    A    C        0      0        2 
   1  chr1_68063168     ZGre    A    C        0      0        2 
   1  chr1_68063168     ZHar    A    C        0      0        2 
   1  chr1_68063168   Sample    A    C        0      0        2 
   1  chr1_68063668     AAsi    T    C        0      0        2 
   1  chr1_68063668     AKia    T    C        0      0        2 
   1  chr1_68063668     AOna    T    C        0      0        2 
   1  chr1_68063668     ASom    T    C        0      0        2 
   1  chr1_68063668     HCab    T    C        1      2        2 
   1  chr1_68063668     HPrz    T    C        1      2        2 
   1  chr1_68063668     ZBoe    T    C        0      0        2 
   1  chr1_68063668     ZGre    T    C        0      0        2 
   1  chr1_68063668     ZHar    T    C        0      0        2 
   1  chr1_68063668   Sample    T    C        0      0        2 
   1  chr1_68066256     AAsi    G    A        0      0        2 
   1  chr1_68066256     AKia    G    A        0      0        2 
   1  chr1_68066256     AOna    G    A        0      0        2 
   1  chr1_68066256     ASom    G    A        0      0        2 
   1  chr1_68066256     HCab    G    A        0      0        2 
   1  chr1_68066256     HPrz    G    A        0      0        2 
   1  chr1_68066256     ZBoe    G    A      0.5      1        2 
   1  chr1_68066256     ZGre    G    A        0      0        2 
   1  chr1_68066256     ZHar    G    A        0      0        2 
   1  chr1_68066256   Sample    G    A        0      0        2 
   1  chr1_68069579     AAsi    G    A        0      0        2 
   1  chr1_68069579     AKia    G    A        0      0        2 
   1  chr1_68069579     AOna    G    A        0      0        2 
   1  chr1_68069579     ASom    G    A        0      0        2 
   1  chr1_68069579     HCab    G    A        1      2        2 
   1  chr1_68069579     HPrz    G    A        1      2        2 
   1  chr1_68069579     ZBoe    G    A        0      0        2 
   1  chr1_68069579     ZGre    G    A        0      0        2 
   1  chr1_68069579     ZHar    G    A        0      0        2 
   1  chr1_68069579   Sample    G    A        0      0        2 
   1  chr1_68071803     AAsi    G    C        0      0        2 
   1  chr1_68071803     AKia    G    C        0      0        2 
   1  chr1_68071803     AOna    G    C        0      0        2 
   1  chr1_68071803     ASom    G    C        0      0        2 
   1  chr1_68071803     HCab    G    C        0      0        2 
   1  chr1_68071803     HPrz    G    C        0      0        2 
   1  chr1_68071803     ZBoe    G    C      0.5      1        2 
   1  chr1_68071803     ZGre    G    C        0      0        2 
   1  chr1_68071803     ZHar    G    C        0      0        2 
   1  chr1_68071803   Sample    G    C        0      0        2 
   1  chr1_68074559     AAsi    C    G        0      0        2 
   1  chr1_68074559     AKia    C    G        0      0        2 
   1  chr1_68074559     AOna    C    G        0      0        2 
   1  chr1_68074559     ASom    C    G        0      0        2 
   1  chr1_68074559     HCab    C    G        0      0        2 
   1  chr1_68074559     HPrz    C    G        0      0        2 
   1  chr1_68074559     ZBoe    C    G      0.5      1        2 
   1  chr1_68074559     ZGre    C    G        0      0        2 
   1  chr1_68074559     ZHar    C    G        0      0        2 
   1  chr1_68074559   Sample    C    G        0      0        2 
   1  chr1_68081615     AAsi    C    T        0      0        2 
   1  chr1_68081615     AKia    C    T        0      0        2 
   1  chr1_68081615     AOna    C    T        0      0        2 
   1  chr1_68081615     ASom    C    T        0      0        2 
   1  chr1_68081615     HCab    C    T        0      0        2 
   1  chr1_68081615     HPrz    C    T        0      0        2 
   1  chr1_68081615     ZBoe    C    T        0      0        2 
   1  chr1_68081615     ZGre    C    T        0      0        2 
   1  chr1_68081615     ZHar    C    T      0.5      1        2 
   1  chr1_68081615   Sample    C    T        0      0        2 
   1  chr1_68101710     AAsi    G    A        0      0        2 
   1  chr1_68101710     AKia    G    A        0      0        2 
   1  chr1_68101710     AOna    G    A        0      0        2 
   1  chr1_68101710     ASom    G    A        0      0        2 
   1  chr1_68101710     HCab    G    A        0      0        2 
   1  chr1_68101710     HPrz    G    A        0      0        2 
   1  chr1_68101710     ZBoe    G    A        0      0        2 
   1  chr1_68101710     ZGre    G    A        1      2        2 
   1  chr1_68101710     ZHar    G    A        0      0        2 
   1  chr1_68101710   Sample    G    A        0      0        2 
   1  chr1_68105037     AAsi    G    C        0      0        2 
   1  chr1_68105037     AKia    G    C        0      0        2 
   1  chr1_68105037     AOna    G    C        0      0        2 
   1  chr1_68105037     ASom    G    C        0      0        2 
   1  chr1_68105037     HCab    G    C        0      0        2 
   1  chr1_68105037     HPrz    G    C        0      0        2 
   1  chr1_68105037     ZBoe    G    C        0      0        2 
   1  chr1_68105037     ZGre    G    C        0      0        2 
   1  chr1_68105037     ZHar    G    C        1      2        2 
   1  chr1_68105037   Sample    G    C        0      0        2 
   1  chr1_68109495     AAsi    C    T        0      0        2 
   1  chr1_68109495     AKia    C    T        0      0        2 
   1  chr1_68109495     AOna    C    T        0      0        2 
   1  chr1_68109495     ASom    C    T        0      0        2 
   1  chr1_68109495     HCab    C    T        1      2        2 
   1  chr1_68109495     HPrz    C    T        1      2        2 
   1  chr1_68109495     ZBoe    C    T        0      0        2 
   1  chr1_68109495     ZGre    C    T        0      0        2 
   1  chr1_68109495     ZHar    C    T        0      0        2 
   1  chr1_68109495   Sample    C    T        0      0        2 
   1  chr1_68127779     AAsi    T    C        0      0        2 
   1  chr1_68127779     AKia    T    C        0      0        2 
   1  chr1_68127779     AOna    T    C        0      0        2 
   1  chr1_68127779     ASom    T    C        0      0        2 
   1  chr1_68127779     HCab    T    C        1      2        2 
   1  chr1_68127779     HPrz    T    C        1      2        2 
   1  chr1_68127779     ZBoe    T    C        0      0        2 
   1  chr1_68127779     ZGre    T    C        0      0        2 
   1  chr1_68127779     ZHar    T    C        0      0        2 
   1  chr1_68127779   Sample    T    C        0      0        2 
   1  chr1_68142039     AAsi    T    G        0      0        2 
   1  chr1_68142039     AKia    T    G        0      0        2 
   1  chr1_68142039     AOna    T    G        0      0        2 
   1  chr1_68142039     ASom    T    G        0      0        2 
   1  chr1_68142039     HCab    T    G        0      0        2 
   1  chr1_68142039     HPrz    T    G        0      0        2 
   1  chr1_68142039     ZBoe    T    G        1      2        2 
   1  chr1_68142039     ZGre    T    G        0      0        2 
   1  chr1_68142039     ZHar    T    G        0      0        2 
   1  chr1_68142039   Sample    T    G        0      0        2 
   1  chr1_68152962     AAsi    G    C        0      0        2 
   1  chr1_68152962     AKia    G    C        0      0        2 
   1  chr1_68152962     AOna    G    C        0      0        2 
   1  chr1_68152962     ASom    G    C        0      0        2 
   1  chr1_68152962     HCab    G    C        0      0        2 
   1  chr1_68152962     HPrz    G    C        0      0        2 
   1  chr1_68152962     ZBoe    G    C        0      0        2 
   1  chr1_68152962     ZGre    G    C        0      0        2 
   1  chr1_68152962     ZHar    G    C        1      2        2 
   1  chr1_68152962   Sample    G    C        0      0        2 
   1  chr1_68157487     AAsi    T    C        1      2        2 
   1  chr1_68157487     AKia    T    C        0      0        2 
   1  chr1_68157487     AOna    T    C        0      0        2 
   1  chr1_68157487     ASom    T    C        1      2        2 
   1  chr1_68157487     HCab    T    C        0      0        2 
   1  chr1_68157487     HPrz    T    C        0      0        2 
   1  chr1_68157487     ZBoe    T    C        0      0        2 
   1  chr1_68157487     ZGre    T    C        0      0        2 
   1  chr1_68157487     ZHar    T    C        0      0        2 
   1  chr1_68157487   Sample    T    C        1      2        2 
   1  chr1_68171139     AAsi    T    C        0      0        2 
   1  chr1_68171139     AKia    T    C        0      0        2 
   1  chr1_68171139     AOna    T    C        0      0        2 
   1  chr1_68171139     ASom    T    C        0      0        2 
   1  chr1_68171139     HCab    T    C        0      0        2 
   1  chr1_68171139     HPrz    T    C      0.5      1        2 
   1  chr1_68171139     ZBoe    T    C        0      0        2 
   1  chr1_68171139     ZGre    T    C        0      0        2 
   1  chr1_68171139     ZHar    T    C        0      0        2 
   1  chr1_68171139   Sample    T    C        0      0        2 
   1  chr1_68176367     AAsi    T    A        0      0        2 
   1  chr1_68176367     AKia    T    A        0      0        2 
   1  chr1_68176367     AOna    T    A        0      0        2 
   1  chr1_68176367     ASom    T    A        0      0        2 
   1  chr1_68176367     HCab    T    A        1      2        2 
   1  chr1_68176367     HPrz    T    A        1      2        2 
   1  chr1_68176367     ZBoe    T    A        0      0        2 
   1  chr1_68176367     ZGre    T    A        0      0        2 
   1  chr1_68176367     ZHar    T    A        0      0        2 
   1  chr1_68176367   Sample    T    A        0      0        2 
   1  chr1_68177638     AAsi    A    G        0      0        2 
   1  chr1_68177638     AKia    A    G        0      0        2 
   1  chr1_68177638     AOna    A    G        0      0        2 
   1  chr1_68177638     ASom    A    G        0      0        2 
   1  chr1_68177638     HCab    A    G        1      2        2 
   1  chr1_68177638     HPrz    A    G        1      2        2 
   1  chr1_68177638     ZBoe    A    G        0      0        2 
   1  chr1_68177638     ZGre    A    G        0      0        2 
   1  chr1_68177638     ZHar    A    G        0      0        2 
   1  chr1_68177638   Sample    A    G        0      0        2 
   1  chr1_68194053     AAsi    T    C        0      0        2 
   1  chr1_68194053     AKia    T    C        0      0        2 
   1  chr1_68194053     AOna    T    C        0      0        2 
   1  chr1_68194053     ASom    T    C        0      0        2 
   1  chr1_68194053     HCab    T    C        1      2        2 
   1  chr1_68194053     HPrz    T    C        1      2        2 
   1  chr1_68194053     ZBoe    T    C        0      0        2 
   1  chr1_68194053     ZGre    T    C        0      0        2 
   1  chr1_68194053     ZHar    T    C        0      0        2 
   1  chr1_68194053   Sample    T    C        0      0        2 
   1  chr1_68199109     AAsi    G    T        0      0        2 
   1  chr1_68199109     AKia    G    T        0      0        2 
   1  chr1_68199109     AOna    G    T        0      0        2 
   1  chr1_68199109     ASom    G    T        0      0        2 
   1  chr1_68199109     HCab    G    T        0      0        2 
   1  chr1_68199109     HPrz    G    T      0.5      1        2 
   1  chr1_68199109     ZBoe    G    T        0      0        2 
   1  chr1_68199109     ZGre    G    T        0      0        2 
   1  chr1_68199109     ZHar    G    T        0      0        2 
   1  chr1_68199109   Sample    G    T        0      0        2 
   1  chr1_68202805     AAsi    A    G        0      0        2 
   1  chr1_68202805     AKia    A    G        0      0        2 
   1  chr1_68202805     AOna    A    G        0      0        2 
   1  chr1_68202805     ASom    A    G        0      0        2 
   1  chr1_68202805     HCab    A    G      0.5      1        2 
   1  chr1_68202805     HPrz    A    G        0      0        2 
   1  chr1_68202805     ZBoe    A    G        0      0        2 
   1  chr1_68202805     ZGre    A    G        0      0        2 
   1  chr1_68202805     ZHar    A    G        0      0        2 
   1  chr1_68202805   Sample    A    G        0      0        2 
   1  chr1_68204058     AAsi    G    C        0      0        2 
   1  chr1_68204058     AKia    G    C        0      0        2 
   1  chr1_68204058     AOna    G    C        0      0        2 
   1  chr1_68204058     ASom    G    C        0      0        2 
   1  chr1_68204058     HCab    G    C        0      0        2 
   1  chr1_68204058     HPrz    G    C        0      0        2 
   1  chr1_68204058     ZBoe    G    C        0      0        2 
   1  chr1_68204058     ZGre    G    C        0      0        2 
   1  chr1_68204058     ZHar    G    C        1      2        2 
   1  chr1_68204058   Sample    G    C        0      0        2 
   1  chr1_68205594     AAsi    T    C        0      0        2 
   1  chr1_68205594     AKia    T    C        0      0        2 
   1  chr1_68205594     AOna    T    C        0      0        2 
   1  chr1_68205594     ASom    T    C        0      0        2 
   1  chr1_68205594     HCab    T    C        0      0        2 
   1  chr1_68205594     HPrz    T    C        0      0        2 
   1  chr1_68205594     ZBoe    T    C        0      0        2 
   1  chr1_68205594     ZGre    T    C        0      0        2 
   1  chr1_68205594     ZHar    T    C      0.5      1        2 
   1  chr1_68205594   Sample    T    C        0      0        2 
   1  chr1_68210103     AAsi    T    G        0      0        2 
   1  chr1_68210103     AKia    T    G        0      0        2 
   1  chr1_68210103     AOna    T    G        0      0        2 
   1  chr1_68210103     ASom    T    G        0      0        2 
   1  chr1_68210103     HCab    T    G        0      0        2 
   1  chr1_68210103     HPrz    T    G        0      0        2 
   1  chr1_68210103     ZBoe    T    G      0.5      1        2 
   1  chr1_68210103     ZGre    T    G        0      0        2 
   1  chr1_68210103     ZHar    T    G        0      0        2 
   1  chr1_68210103   Sample    T    G        0      0        2 
   1  chr1_68213373     AAsi    A    G        0      0        2 
   1  chr1_68213373     AKia    A    G        0      0        2 
   1  chr1_68213373     AOna    A    G        0      0        2 
   1  chr1_68213373     ASom    A    G        0      0        2 
   1  chr1_68213373     HCab    A    G        0      0        2 
   1  chr1_68213373     HPrz    A    G        0      0        2 
   1  chr1_68213373     ZBoe    A    G      0.5      1        2 
   1  chr1_68213373     ZGre    A    G        0      0        2 
   1  chr1_68213373     ZHar    A    G        0      0        2 
   1  chr1_68213373   Sample    A    G        0      0        2 
   1  chr1_68217242     AAsi    C    G        1      2        2 
   1  chr1_68217242     AKia    C    G        0      0        2 
   1  chr1_68217242     AOna    C    G        0      0        2 
   1  chr1_68217242     ASom    C    G        1      2        2 
   1  chr1_68217242     HCab    C    G        0      0        2 
   1  chr1_68217242     HPrz    C    G        0      0        2 
   1  chr1_68217242     ZBoe    C    G        0      0        2 
   1  chr1_68217242     ZGre    C    G        0      0        2 
   1  chr1_68217242     ZHar    C    G        0      0        2 
   1  chr1_68217242   Sample    C    G        1      2        2 
   1  chr1_68219535     AAsi    T    C        0      0        2 
   1  chr1_68219535     AKia    T    C        0      0        2 
   1  chr1_68219535     AOna    T    C        0      0        2 
   1  chr1_68219535     ASom    T    C        0      0        2 
   1  chr1_68219535     HCab    T    C        1      2        2 
   1  chr1_68219535     HPrz    T    C        1      2        2 
   1  chr1_68219535     ZBoe    T    C        0      0        2 
   1  chr1_68219535     ZGre    T    C        0      0        2 
   1  chr1_68219535     ZHar    T    C        0      0        2 
   1  chr1_68219535   Sample    T    C        0      0        2 
   1  chr1_68219764     AAsi    T    C        0      0        2 
   1  chr1_68219764     AKia    T    C        0      0        2 
   1  chr1_68219764     AOna    T    C        0      0        2 
   1  chr1_68219764     ASom    T    C        0      0        2 
   1  chr1_68219764     HCab    T    C        1      2        2 
   1  chr1_68219764     HPrz    T    C        1      2        2 
   1  chr1_68219764     ZBoe    T    C        0      0        2 
   1  chr1_68219764     ZGre    T    C        0      0        2 
   1  chr1_68219764     ZHar    T    C        0      0        2 
   1  chr1_68219764   Sample    T    C        0      0        2 
   1  chr1_68228404     AAsi    G    T        0      0        2 
   1  chr1_68228404     AKia    G    T        0      0        2 
   1  chr1_68228404     AOna    G    T        0      0        2 
   1  chr1_68228404     ASom    G    T        0      0        2 
   1  chr1_68228404     HCab    G    T        1      2        2 
   1  chr1_68228404     HPrz    G    T        1      2        2 
   1  chr1_68228404     ZBoe    G    T        0      0        2 
   1  chr1_68228404     ZGre    G    T        0      0        2 
   1  chr1_68228404     ZHar    G    T        0      0        2 
   1  chr1_68228404   Sample    G    T        0      0        2 
   1  chr1_68229188     AAsi    T    C        0      0        2 
   1  chr1_68229188     AKia    T    C        0      0        2 
   1  chr1_68229188     AOna    T    C        0      0        2 
   1  chr1_68229188     ASom    T    C        0      0        2 
   1  chr1_68229188     HCab    T    C        1      2        2 
   1  chr1_68229188     HPrz    T    C        1      2        2 
   1  chr1_68229188     ZBoe    T    C        0      0        2 
   1  chr1_68229188     ZGre    T    C        0      0        2 
   1  chr1_68229188     ZHar    T    C        0      0        2 
   1  chr1_68229188   Sample    T    C        0      0        2 
   1  chr1_68231724     AAsi    G    A        0      0        2 
   1  chr1_68231724     AKia    G    A        0      0        2 
   1  chr1_68231724     AOna    G    A        0      0        2 
   1  chr1_68231724     ASom    G    A        0      0        2 
   1  chr1_68231724     HCab    G    A        0      0        2 
   1  chr1_68231724     HPrz    G    A        0      0        2 
   1  chr1_68231724     ZBoe    G    A      0.5      1        2 
   1  chr1_68231724     ZGre    G    A        0      0        2 
   1  chr1_68231724     ZHar    G    A        0      0        2 
   1  chr1_68231724   Sample    G    A        0      0        2 
   1  chr1_68232545     AAsi    T    C        0      0        2 
   1  chr1_68232545     AKia    T    C        0      0        2 
   1  chr1_68232545     AOna    T    C      0.5      1        2 
   1  chr1_68232545     ASom    T    C        0      0        2 
   1  chr1_68232545     HCab    T    C        1      2        2 
   1  chr1_68232545     HPrz    T    C        1      2        2 
   1  chr1_68232545     ZBoe    T    C        0      0        2 
   1  chr1_68232545     ZGre    T    C        0      0        2 
   1  chr1_68232545     ZHar    T    C        0      0        2 
   1  chr1_68232545   Sample    T    C        0      0        2 
   1  chr1_68238255     AAsi    C    A        0      0        2 
   1  chr1_68238255     AKia    C    A        0      0        2 
   1  chr1_68238255     AOna    C    A        0      0        2 
   1  chr1_68238255     ASom    C    A        0      0        2 
   1  chr1_68238255     HCab    C    A        0      0        2 
   1  chr1_68238255     HPrz    C    A        0      0        2 
   1  chr1_68238255     ZBoe    C    A      0.5      1        2 
   1  chr1_68238255     ZGre    C    A        0      0        2 
   1  chr1_68238255     ZHar    C    A        0      0        2 
   1  chr1_68238255   Sample    C    A        0      0        2 
   1  chr1_68239415     AAsi    A    G        1      2        2 
   1  chr1_68239415     AKia    A    G        0      0        2 
   1  chr1_68239415     AOna    A    G        0      0        2 
   1  chr1_68239415     ASom    A    G        1      2        2 
   1  chr1_68239415     HCab    A    G        0      0        2 
   1  chr1_68239415     HPrz    A    G        0      0        2 
   1  chr1_68239415     ZBoe    A    G        0      0        2 
   1  chr1_68239415     ZGre    A    G        0      0        2 
   1  chr1_68239415     ZHar    A    G        0      0        2 
   1  chr1_68239415   Sample    A    G        1      2        2 
   1  chr1_68242531     AAsi    A    G        0      0        2 
   1  chr1_68242531     AKia    A    G        0      0        2 
   1  chr1_68242531     AOna    A    G        0      0        2 
   1  chr1_68242531     ASom    A    G        0      0        2 
   1  chr1_68242531     HCab    A    G        1      2        2 
   1  chr1_68242531     HPrz    A    G        1      2        2 
   1  chr1_68242531     ZBoe    A    G        0      0        2 
   1  chr1_68242531     ZGre    A    G        0      0        2 
   1  chr1_68242531     ZHar    A    G        0      0        2 
   1  chr1_68242531   Sample    A    G        0      0        2 
   1  chr1_68267965     AAsi    C    T        0      0        2 
   1  chr1_68267965     AKia    C    T        0      0        2 
   1  chr1_68267965     AOna    C    T        0      0        2 
   1  chr1_68267965     ASom    C    T        0      0        2 
   1  chr1_68267965     HCab    C    T        0      0        2 
   1  chr1_68267965     HPrz    C    T        0      0        2 
   1  chr1_68267965     ZBoe    C    T        0      0        2 
   1  chr1_68267965     ZGre    C    T        1      2        2 
   1  chr1_68267965     ZHar    C    T        0      0        2 
   1  chr1_68267965   Sample    C    T        0      0        2 
   1  chr1_68275702     AAsi    A    G        0      0        2 
   1  chr1_68275702     AKia    A    G        0      0        2 
   1  chr1_68275702     AOna    A    G        0      0        2 
   1  chr1_68275702     ASom    A    G        0      0        2 
   1  chr1_68275702     HCab    A    G        0      0        2 
   1  chr1_68275702     HPrz    A    G        0      0        2 
   1  chr1_68275702     ZBoe    A    G      0.5      1        2 
   1  chr1_68275702     ZGre    A    G        0      0        2 
   1  chr1_68275702     ZHar    A    G        0      0        2 
   1  chr1_68275702   Sample    A    G        0      0        2 
   1  chr1_68278236     AAsi    G    C        0      0        2 
   1  chr1_68278236     AKia    G    C        0      0        2 
   1  chr1_68278236     AOna    G    C      0.5      1        2 
   1  chr1_68278236     ASom    G    C        0      0        2 
   1  chr1_68278236     HCab    G    C        0      0        2 
   1  chr1_68278236     HPrz    G    C        0      0        2 
   1  chr1_68278236     ZBoe    G    C        0      0        2 
   1  chr1_68278236     ZGre    G    C        0      0        2 
   1  chr1_68278236     ZHar    G    C        0      0        2 
   1  chr1_68278236   Sample    G    C        0      0        2 
   1  chr1_68278727     AAsi    G    A        0      0        2 
   1  chr1_68278727     AKia    G    A        0      0        2 
   1  chr1_68278727     AOna    G    A        0      0        2 
   1  chr1_68278727     ASom    G    A        0      0        2 
   1  chr1_68278727     HCab    G    A        1      2        2 
   1  chr1_68278727     HPrz    G    A        1      2        2 
   1  chr1_68278727     ZBoe    G    A        0      0        2 
   1  chr1_68278727     ZGre    G    A        0      0        2 
   1  chr1_68278727     ZHar    G    A        0      0        2 
   1  chr1_68278727   Sample    G    A        0      0        2 
   1  chr1_68282341     AAsi    C    A        0      0        2 
   1  chr1_68282341     AKia    C    A        0      0        2 
   1  chr1_68282341     AOna    C    A        0      0        2 
   1  chr1_68282341     ASom    C    A        0      0        2 
   1  chr1_68282341     HCab    C    A        0      0        2 
   1  chr1_68282341     HPrz    C    A        0      0        2 
   1  chr1_68282341     ZBoe    C    A        0      0        2 
   1  chr1_68282341     ZGre    C    A        1      2        2 
   1  chr1_68282341     ZHar    C    A        0      0        2 
   1  chr1_68282341   Sample    C    A        0      0        2 
   1  chr1_68282699     AAsi    A    G        0      0        2 
   1  chr1_68282699     AKia    A    G        0      0        2 
   1  chr1_68282699     AOna    A    G        0      0        2 
   1  chr1_68282699     ASom    A    G        0      0        2 
   1  chr1_68282699     HCab    A    G        1      2        2 
   1  chr1_68282699     HPrz    A    G        1      2        2 
   1  chr1_68282699     ZBoe    A    G        0      0        2 
   1  chr1_68282699     ZGre    A    G        0      0        2 
   1  chr1_68282699     ZHar    A    G        0      0        2 
   1  chr1_68282699   Sample    A    G        0      0        2 
   1  chr1_68292042     AAsi    G    C        0      0        2 
   1  chr1_68292042     AKia    G    C        0      0        2 
   1  chr1_68292042     AOna    G    C        0      0        2 
   1  chr1_68292042     ASom    G    C        0      0        2 
   1  chr1_68292042     HCab    G    C        1      2        2 
   1  chr1_68292042     HPrz    G    C        1      2        2 
   1  chr1_68292042     ZBoe    G    C        0      0        2 
   1  chr1_68292042     ZGre    G    C        0      0        2 
   1  chr1_68292042     ZHar    G    C        0      0        2 
   1  chr1_68292042   Sample    G    C        0      0        2 
   1  chr1_68300726     AAsi    C    T        0      0        2 
   1  chr1_68300726     AKia    C    T        0      0        2 
   1  chr1_68300726     AOna    C    T        0      0        2 
   1  chr1_68300726     ASom    C    T        0      0        2 
   1  chr1_68300726     HCab    C    T        1      2        2 
   1  chr1_68300726     HPrz    C    T        1      2        2 
   1  chr1_68300726     ZBoe    C    T        0      0        2 
   1  chr1_68300726     ZGre    C    T        0      0        2 
   1  chr1_68300726     ZHar    C    T        0      0        2 
   1  chr1_68300726   Sample    C    T        0      0        2 
   1  chr1_68306336     AAsi    T    C        0      0        2 
   1  chr1_68306336     AKia    T    C        0      0        2 
   1  chr1_68306336     AOna    T    C        0      0        2 
   1  chr1_68306336     ASom    T    C        0      0        2 
   1  chr1_68306336     HCab    T    C      0.5      1        2 
   1  chr1_68306336     HPrz    T    C        0      0        2 
   1  chr1_68306336     ZBoe    T    C        0      0        2 
   1  chr1_68306336     ZGre    T    C        0      0        2 
   1  chr1_68306336     ZHar    T    C        0      0        2 
   1  chr1_68306336   Sample    T    C        0      0        2 
   1  chr1_68308981     AAsi    G    A        0      0        2 
   1  chr1_68308981     AKia    G    A        0      0        2 
   1  chr1_68308981     AOna    G    A        0      0        2 
   1  chr1_68308981     ASom    G    A        0      0        2 
   1  chr1_68308981     HCab    G    A        1      2        2 
   1  chr1_68308981     HPrz    G    A        1      2        2 
   1  chr1_68308981     ZBoe    G    A        0      0        2 
   1  chr1_68308981     ZGre    G    A        0      0        2 
   1  chr1_68308981     ZHar    G    A        0      0        2 
   1  chr1_68308981   Sample    G    A        0      0        2 
   1  chr1_68312290     AAsi    A    G        0      0        2 
   1  chr1_68312290     AKia    A    G        0      0        2 
   1  chr1_68312290     AOna    A    G        0      0        2 
   1  chr1_68312290     ASom    A    G        0      0        2 
   1  chr1_68312290     HCab    A    G        0      0        2 
   1  chr1_68312290     HPrz    A    G      0.5      1        2 
   1  chr1_68312290     ZBoe    A    G        0      0        2 
   1  chr1_68312290     ZGre    A    G        0      0        2 
   1  chr1_68312290     ZHar    A    G        0      0        2 
   1  chr1_68312290   Sample    A    G        0      0        2 
   1  chr1_68314982     AAsi    G    A        0      0        2 
   1  chr1_68314982     AKia    G    A        0      0        2 
   1  chr1_68314982     AOna    G    A        0      0        2 
   1  chr1_68314982     ASom    G    A        0      0        2 
   1  chr1_68314982     HCab    G    A      0.5      1        2 
   1  chr1_68314982     HPrz    G    A        0      0        2 
   1  chr1_68314982     ZBoe    G    A        0      0        2 
   1  chr1_68314982     ZGre    G    A        0      0        2 
   1  chr1_68314982     ZHar    G    A        0      0        2 
   1  chr1_68314982   Sample    G    A        0      0        2 
   1  chr1_68320993     AAsi    A    G        0      0        2 
   1  chr1_68320993     AKia    A    G        0      0        2 
   1  chr1_68320993     AOna    A    G        0      0        2 
   1  chr1_68320993     ASom    A    G        0      0        2 
   1  chr1_68320993     HCab    A    G        1      2        2 
   1  chr1_68320993     HPrz    A    G        1      2        2 
   1  chr1_68320993     ZBoe    A    G        0      0        2 
   1  chr1_68320993     ZGre    A    G        0      0        2 
   1  chr1_68320993     ZHar    A    G        0      0        2 
   1  chr1_68320993   Sample    A    G        0      0        2 
   1  chr1_68331665     AAsi    C    G        0      0        2 
   1  chr1_68331665     AKia    C    G        0      0        2 
   1  chr1_68331665     AOna    C    G        0      0        2 
   1  chr1_68331665     ASom    C    G        0      0        2 
   1  chr1_68331665     HCab    C    G        0      0        2 
   1  chr1_68331665     HPrz    C    G        0      0        2 
   1  chr1_68331665     ZBoe    C    G        0      0        2 
   1  chr1_68331665     ZGre    C    G        0      0        2 
   1  chr1_68331665     ZHar    C    G        1      2        2 
   1  chr1_68331665   Sample    C    G        0      0        2 
   1  chr1_68332869     AAsi    T    C        0      0        2 
   1  chr1_68332869     AKia    T    C        1      2        2 
   1  chr1_68332869     AOna    T    C        1      2        2 
   1  chr1_68332869     ASom    T    C        0      0        2 
   1  chr1_68332869     HCab    T    C        0      0        2 
   1  chr1_68332869     HPrz    T    C        0      0        2 
   1  chr1_68332869     ZBoe    T    C        0      0        2 
   1  chr1_68332869     ZGre    T    C        0      0        2 
   1  chr1_68332869     ZHar    T    C        0      0        2 
   1  chr1_68332869   Sample    T    C        0      0        2 
   1  chr1_68340037     AAsi    C    T        0      0        2 
   1  chr1_68340037     AKia    C    T        0      0        2 
   1  chr1_68340037     AOna    C    T        0      0        2 
   1  chr1_68340037     ASom    C    T        0      0        2 
   1  chr1_68340037     HCab    C    T        1      2        2 
   1  chr1_68340037     HPrz    C    T        1      2        2 
   1  chr1_68340037     ZBoe    C    T        0      0        2 
   1  chr1_68340037     ZGre    C    T        0      0        2 
   1  chr1_68340037     ZHar    C    T        0      0        2 
   1  chr1_68340037   Sample    C    T        0      0        2 
   1  chr1_68343948     AAsi    G    T        0      0        2 
   1  chr1_68343948     AKia    G    T        0      0        2 
   1  chr1_68343948     AOna    G    T        0      0        2 
   1  chr1_68343948     ASom    G    T        0      0        2 
   1  chr1_68343948     HCab    G    T        1      2        2 
   1  chr1_68343948     HPrz    G    T        1      2        2 
   1  chr1_68343948     ZBoe    G    T        0      0        2 
   1  chr1_68343948     ZGre    G    T        0      0        2 
   1  chr1_68343948     ZHar    G    T        0      0        2 
   1  chr1_68343948   Sample    G    T        0      0        2 
   1  chr1_68347964     AAsi    C    A        0      0        2 
   1  chr1_68347964     AKia    C    A        0      0        2 
   1  chr1_68347964     AOna    C    A        0      0        2 
   1  chr1_68347964     ASom    C    A        0      0        2 
   1  chr1_68347964     HCab    C    A        0      0        2 
   1  chr1_68347964     HPrz    C    A        0      0        2 
   1  chr1_68347964     ZBoe    C    A        0      0        2 
   1  chr1_68347964     ZGre    C    A        0      0        2 
   1  chr1_68347964     ZHar    C    A      0.5      1        2 
   1  chr1_68347964   Sample    C    A        0      0        2 
   1  chr1_68348870     AAsi    C    T        0      0        2 
   1  chr1_68348870     AKia    C    T        0      0        2 
   1  chr1_68348870     AOna    C    T        0      0        2 
   1  chr1_68348870     ASom    C    T        0      0        2 
   1  chr1_68348870     HCab    C    T        0      0        2 
   1  chr1_68348870     HPrz    C    T        0      0        2 
   1  chr1_68348870     ZBoe    C    T      0.5      1        2 
   1  chr1_68348870     ZGre    C    T        1      2        2 
   1  chr1_68348870     ZHar    C    T        0      0        2 
   1  chr1_68348870   Sample    C    T        0      0        2 
   1  chr1_68350089     AAsi    T    C        0      0        2 
   1  chr1_68350089     AKia    T    C        1      2        2 
   1  chr1_68350089     AOna    T    C        1      2        2 
   1  chr1_68350089     ASom    T    C        0      0        2 
   1  chr1_68350089     HCab    T    C        0      0        2 
   1  chr1_68350089     HPrz    T    C        0      0        2 
   1  chr1_68350089     ZBoe    T    C        0      0        2 
   1  chr1_68350089     ZGre    T    C        0      0        2 
   1  chr1_68350089     ZHar    T    C        0      0        2 
   1  chr1_68350089   Sample    T    C        0      0        2 
   1  chr1_68353256     AAsi    T    C        0      0        2 
   1  chr1_68353256     AKia    T    C        0      0        2 
   1  chr1_68353256     AOna    T    C        0      0        2 
   1  chr1_68353256     ASom    T    C        0      0        2 
   1  chr1_68353256     HCab    T    C        0      0        2 
   1  chr1_68353256     HPrz    T    C        0      0        2 
   1  chr1_68353256     ZBoe    T    C      0.5      1        2 
   1  chr1_68353256     ZGre    T    C        0      0        2 
   1  chr1_68353256     ZHar    T    C        0      0        2 
   1  chr1_68353256   Sample    T    C        0      0        2 
   1  chr1_68361824     AAsi    G    A        0      0        2 
   1  chr1_68361824     AKia    G    A        0      0        2 
   1  chr1_68361824     AOna    G    A        0      0        2 
   1  chr1_68361824     ASom    G    A        0      0        2 
   1  chr1_68361824     HCab    G    A        1      2        2 
   1  chr1_68361824     HPrz    G    A        1      2        2 
   1  chr1_68361824     ZBoe    G    A        0      0        2 
   1  chr1_68361824     ZGre    G    A        0      0        2 
   1  chr1_68361824     ZHar    G    A        0      0        2 
   1  chr1_68361824   Sample    G    A        0      0        2 
   1  chr1_68363111     AAsi    G    T        0      0        2 
   1  chr1_68363111     AKia    G    T        0      0        2 
   1  chr1_68363111     AOna    G    T        0      0        2 
   1  chr1_68363111     ASom    G    T        0      0        2 
   1  chr1_68363111     HCab    G    T        0      0        2 
   1  chr1_68363111     HPrz    G    T      0.5      1        2 
   1  chr1_68363111     ZBoe    G    T        0      0        2 
   1  chr1_68363111     ZGre    G    T        0      0        2 
   1  chr1_68363111     ZHar    G    T        0      0        2 
   1  chr1_68363111   Sample    G    T        0      0        2 
   1  chr1_68369607     AAsi    T    C        0      0        2 
   1  chr1_68369607     AKia    T    C        0      0        2 
   1  chr1_68369607     AOna    T    C        0      0        2 
   1  chr1_68369607     ASom    T    C        0      0        2 
   1  chr1_68369607     HCab    T    C        1      2        2 
   1  chr1_68369607     HPrz    T    C        1      2        2 
   1  chr1_68369607     ZBoe    T    C        0      0        2 
   1  chr1_68369607     ZGre    T    C        0      0        2 
   1  chr1_68369607     ZHar    T    C        0      0        2 
   1  chr1_68369607   Sample    T    C        0      0        2 
   1  chr1_68370424     AAsi    C    T        0      0        2 
   1  chr1_68370424     AKia    C    T        0      0        2 
   1  chr1_68370424     AOna    C    T        0      0        2 
   1  chr1_68370424     ASom    C    T        0      0        2 
   1  chr1_68370424     HCab    C    T        0      0        2 
   1  chr1_68370424     HPrz    C    T        0      0        2 
   1  chr1_68370424     ZBoe    C    T      0.5      1        2 
   1  chr1_68370424     ZGre    C    T        0      0        2 
   1  chr1_68370424     ZHar    C    T        0      0        2 
   1  chr1_68370424   Sample    C    T        0      0        2 
   1  chr1_68370903     AAsi    G    C        0      0        2 
   1  chr1_68370903     AKia    G    C        0      0        2 
   1  chr1_68370903     AOna    G    C        0      0        2 
   1  chr1_68370903     ASom    G    C        0      0        2 
   1  chr1_68370903     HCab    G    C        1      2        2 
   1  chr1_68370903     HPrz    G    C        1      2        2 
   1  chr1_68370903     ZBoe    G    C        0      0        2 
   1  chr1_68370903     ZGre    G    C        0      0        2 
   1  chr1_68370903     ZHar    G    C        0      0        2 
   1  chr1_68370903   Sample    G    C        0      0        2 
   1  chr1_68375243     AAsi    G    A        1      2        2 
   1  chr1_68375243     AKia    G    A        0      0        2 
   1  chr1_68375243     AOna    G    A        0      0        2 
   1  chr1_68375243     ASom    G    A        1      2        2 
   1  chr1_68375243     HCab    G    A        0      0        2 
   1  chr1_68375243     HPrz    G    A        0      0        2 
   1  chr1_68375243     ZBoe    G    A        0      0        2 
   1  chr1_68375243     ZGre    G    A        0      0        2 
   1  chr1_68375243     ZHar    G    A        0      0        2 
   1  chr1_68375243   Sample    G    A        1      2        2 
   1  chr1_68376044     AAsi    G    A        0      0        2 
   1  chr1_68376044     AKia    G    A        0      0        2 
   1  chr1_68376044     AOna    G    A        0      0        2 
   1  chr1_68376044     ASom    G    A        0      0        2 
   1  chr1_68376044     HCab    G    A        0      0        2 
   1  chr1_68376044     HPrz    G    A        0      0        2 
   1  chr1_68376044     ZBoe    G    A        0      0        2 
   1  chr1_68376044     ZGre    G    A        0      0        2 
   1  chr1_68376044     ZHar    G    A      0.5      1        2 
   1  chr1_68376044   Sample    G    A        0      0        2 
   1  chr1_68386639     AAsi    A    G        0      0        2 
   1  chr1_68386639     AKia    A    G        0      0        2 
   1  chr1_68386639     AOna    A    G        0      0        2 
   1  chr1_68386639     ASom    A    G        0      0        2 
   1  chr1_68386639     HCab    A    G        1      2        2 
   1  chr1_68386639     HPrz    A    G        1      2        2 
   1  chr1_68386639     ZBoe    A    G        0      0        2 
   1  chr1_68386639     ZGre    A    G        0      0        2 
   1  chr1_68386639     ZHar    A    G        0      0        2 
   1  chr1_68386639   Sample    A    G        0      0        2 
   1  chr1_68397052     AAsi    T    C        0      0        2 
   1  chr1_68397052     AKia    T    C        0      0        2 
   1  chr1_68397052     AOna    T    C        0      0        2 
   1  chr1_68397052     ASom    T    C        0      0        2 
   1  chr1_68397052     HCab    T    C        0      0        2 
   1  chr1_68397052     HPrz    T    C        0      0        2 
   1  chr1_68397052     ZBoe    T    C        0      0        2 
   1  chr1_68397052     ZGre    T    C        0      0        2 
   1  chr1_68397052     ZHar    T    C        1      2        2 
   1  chr1_68397052   Sample    T    C        0      0        2 
   1  chr1_68420042     AAsi    A    G        0      0        2 
   1  chr1_68420042     AKia    A    G        0      0        2 
   1  chr1_68420042     AOna    A    G        0      0        2 
   1  chr1_68420042     ASom    A    G        0      0        2 
   1  chr1_68420042     HCab    A    G        0      0        2 
   1  chr1_68420042     HPrz    A    G      0.5      1        2 
   1  chr1_68420042     ZBoe    A    G        0      0        2 
   1  chr1_68420042     ZGre    A    G        0      0        2 
   1  chr1_68420042     ZHar    A    G        0      0        2 
   1  chr1_68420042   Sample    A    G        0      0        2 
   1  chr1_68422023     AAsi    A    G        0      0        2 
   1  chr1_68422023     AKia    A    G        1      2        2 
   1  chr1_68422023     AOna    A    G        1      2        2 
   1  chr1_68422023     ASom    A    G        0      0        2 
   1  chr1_68422023     HCab    A    G        0      0        2 
   1  chr1_68422023     HPrz    A    G        0      0        2 
   1  chr1_68422023     ZBoe    A    G        0      0        2 
   1  chr1_68422023     ZGre    A    G        0      0        2 
   1  chr1_68422023     ZHar    A    G        0      0        2 
   1  chr1_68422023   Sample    A    G        0      0        2 
   1  chr1_68424845     AAsi    T    C        0      0        2 
   1  chr1_68424845     AKia    T    C        0      0        2 
   1  chr1_68424845     AOna    T    C        0      0        2 
   1  chr1_68424845     ASom    T    C        0      0        2 
   1  chr1_68424845     HCab    T    C        0      0        2 
   1  chr1_68424845     HPrz    T    C        0      0        2 
   1  chr1_68424845     ZBoe    T    C      0.5      1        2 
   1  chr1_68424845     ZGre    T    C        0      0        2 
   1  chr1_68424845     ZHar    T    C        0      0        2 
   1  chr1_68424845   Sample    T    C        0      0        2 
   1  chr1_68425259     AAsi    T    C        0      0        2 
   1  chr1_68425259     AKia    T    C        0      0        2 
   1  chr1_68425259     AOna    T    C        0      0        2 
   1  chr1_68425259     ASom    T    C        0      0        2 
   1  chr1_68425259     HCab    T    C        0      0        2 
   1  chr1_68425259     HPrz    T    C        0      0        2 
   1  chr1_68425259     ZBoe    T    C        0      0        2 
   1  chr1_68425259     ZGre    T    C        0      0        2 
   1  chr1_68425259     ZHar    T    C        1      2        2 
   1  chr1_68425259   Sample    T    C        0      0        2 
   1  chr1_68425684     AAsi    T    C        0      0        2 
   1  chr1_68425684     AKia    T    C        1      2        2 
   1  chr1_68425684     AOna    T    C        0      0        2 
   1  chr1_68425684     ASom    T    C        0      0        2 
   1  chr1_68425684     HCab    T    C        0      0        2 
   1  chr1_68425684     HPrz    T    C        0      0        2 
   1  chr1_68425684     ZBoe    T    C        0      0        2 
   1  chr1_68425684     ZGre    T    C        0      0        2 
   1  chr1_68425684     ZHar    T    C        0      0        2 
   1  chr1_68425684   Sample    T    C        0      0        2 
   1  chr1_68425734     AAsi    T    C        0      0        2 
   1  chr1_68425734     AKia    T    C        0      0        2 
   1  chr1_68425734     AOna    T    C        0      0        2 
   1  chr1_68425734     ASom    T    C        0      0        2 
   1  chr1_68425734     HCab    T    C      0.5      1        2 
   1  chr1_68425734     HPrz    T    C        0      0        2 
   1  chr1_68425734     ZBoe    T    C        0      0        2 
   1  chr1_68425734     ZGre    T    C        0      0        2 
   1  chr1_68425734     ZHar    T    C        0      0        2 
   1  chr1_68425734   Sample    T    C        0      0        2 
   1  chr1_68427957     AAsi    G    A        0      0        2 
   1  chr1_68427957     AKia    G    A        0      0        2 
   1  chr1_68427957     AOna    G    A        0      0        2 
   1  chr1_68427957     ASom    G    A        0      0        2 
   1  chr1_68427957     HCab    G    A        1      2        2 
   1  chr1_68427957     HPrz    G    A        1      2        2 
   1  chr1_68427957     ZBoe    G    A        0      0        2 
   1  chr1_68427957     ZGre    G    A        0      0        2 
   1  chr1_68427957     ZHar    G    A        0      0        2 
   1  chr1_68427957   Sample    G    A        0      0        2 
   1  chr1_68434305     AAsi    C    T        0      0        2 
   1  chr1_68434305     AKia    C    T        0      0        2 
   1  chr1_68434305     AOna    C    T        0      0        2 
   1  chr1_68434305     ASom    C    T        0      0        2 
   1  chr1_68434305     HCab    C    T        0      0        2 
   1  chr1_68434305     HPrz    C    T        0      0        2 
   1  chr1_68434305     ZBoe    C    T        0      0        2 
   1  chr1_68434305     ZGre    C    T        0      0        2 
   1  chr1_68434305     ZHar    C    T        1      2        2 
   1  chr1_68434305   Sample    C    T        0      0        2 
   1  chr1_68435652     AAsi    A    G        0      0        2 
   1  chr1_68435652     AKia    A    G        1      2        2 
   1  chr1_68435652     AOna    A    G        1      2        2 
   1  chr1_68435652     ASom    A    G        0      0        2 
   1  chr1_68435652     HCab    A    G        0      0        2 
   1  chr1_68435652     HPrz    A    G        0      0        2 
   1  chr1_68435652     ZBoe    A    G        0      0        2 
   1  chr1_68435652     ZGre    A    G        0      0        2 
   1  chr1_68435652     ZHar    A    G        0      0        2 
   1  chr1_68435652   Sample    A    G        0      0        2 
   1  chr1_68438849     AAsi    C    T        0      0        2 
   1  chr1_68438849     AKia    C    T        0      0        2 
   1  chr1_68438849     AOna    C    T        0      0        2 
   1  chr1_68438849     ASom    C    T        0      0        2 
   1  chr1_68438849     HCab    C    T        1      2        2 
   1  chr1_68438849     HPrz    C    T        1      2        2 
   1  chr1_68438849     ZBoe    C    T        0      0        2 
   1  chr1_68438849     ZGre    C    T        0      0        2 
   1  chr1_68438849     ZHar    C    T        0      0        2 
   1  chr1_68438849   Sample    C    T        0      0        2 
   1  chr1_68441630     AAsi    G    A        0      0        2 
   1  chr1_68441630     AKia    G    A        0      0        2 
   1  chr1_68441630     AOna    G    A        0      0        2 
   1  chr1_68441630     ASom    G    A        0      0        2 
   1  chr1_68441630     HCab    G    A        1      2        2 
   1  chr1_68441630     HPrz    G    A        1      2        2 
   1  chr1_68441630     ZBoe    G    A        0      0        2 
   1  chr1_68441630     ZGre    G    A        0      0        2 
   1  chr1_68441630     ZHar    G    A        0      0        2 
   1  chr1_68441630   Sample    G    A        0      0        2 
   1  chr1_68446797     AAsi    T    C        0      0        2 
   1  chr1_68446797     AKia    T    C        0      0        2 
   1  chr1_68446797     AOna    T    C        0      0        2 
   1  chr1_68446797     ASom    T    C        0      0        2 
   1  chr1_68446797     HCab    T    C        0      0        2 
   1  chr1_68446797     HPrz    T    C        0      0        2 
   1  chr1_68446797     ZBoe    T    C        0      0        2 
   1  chr1_68446797     ZGre    T    C        0      0        2 
   1  chr1_68446797     ZHar    T    C      0.5      1        2 
   1  chr1_68446797   Sample    T    C        0      0        2 
   1  chr1_68448076     AAsi    A    C        0      0        2 
   1  chr1_68448076     AKia    A    C        0      0        2 
   1  chr1_68448076     AOna    A    C        0      0        2 
   1  chr1_68448076     ASom    A    C        0      0        2 
   1  chr1_68448076     HCab    A    C        1      2        2 
   1  chr1_68448076     HPrz    A    C        1      2        2 
   1  chr1_68448076     ZBoe    A    C        0      0        2 
   1  chr1_68448076     ZGre    A    C        0      0        2 
   1  chr1_68448076     ZHar    A    C        0      0        2 
   1  chr1_68448076   Sample    A    C        0      0        2 
   1  chr1_68448363     AAsi    C    T        0      0        2 
   1  chr1_68448363     AKia    C    T        0      0        2 
   1  chr1_68448363     AOna    C    T        0      0        2 
   1  chr1_68448363     ASom    C    T        0      0        2 
   1  chr1_68448363     HCab    C    T        1      2        2 
   1  chr1_68448363     HPrz    C    T        1      2        2 
   1  chr1_68448363     ZBoe    C    T        0      0        2 
   1  chr1_68448363     ZGre    C    T        0      0        2 
   1  chr1_68448363     ZHar    C    T        0      0        2 
   1  chr1_68448363   Sample    C    T        0      0        2 
   1  chr1_68449623     AAsi    C    T        0      0        2 
   1  chr1_68449623     AKia    C    T        0      0        2 
   1  chr1_68449623     AOna    C    T        0      0        2 
   1  chr1_68449623     ASom    C    T        0      0        2 
   1  chr1_68449623     HCab    C    T        1      2        2 
   1  chr1_68449623     HPrz    C    T      0.5      1        2 
   1  chr1_68449623     ZBoe    C    T        0      0        2 
   1  chr1_68449623     ZGre    C    T        0      0        2 
   1  chr1_68449623     ZHar    C    T        0      0        2 
   1  chr1_68449623   Sample    C    T        0      0        2 
   1  chr1_68450833     AAsi    A    C        0      0        2 
   1  chr1_68450833     AKia    A    C        0      0        2 
   1  chr1_68450833     AOna    A    C        0      0        2 
   1  chr1_68450833     ASom    A    C        0      0        2 
   1  chr1_68450833     HCab    A    C        0      0        2 
   1  chr1_68450833     HPrz    A    C        0      0        2 
   1  chr1_68450833     ZBoe    A    C        1      2        2 
   1  chr1_68450833     ZGre    A    C        0      0        2 
   1  chr1_68450833     ZHar    A    C        0      0        2 
   1  chr1_68450833   Sample    A    C        0      0        2 
   1  chr1_68450922     AAsi    G    C        1      2        2 
   1  chr1_68450922     AKia    G    C        0      0        2 
   1  chr1_68450922     AOna    G    C        0      0        2 
   1  chr1_68450922     ASom    G    C        1      2        2 
   1  chr1_68450922     HCab    G    C        0      0        2 
   1  chr1_68450922     HPrz    G    C        0      0        2 
   1  chr1_68450922     ZBoe    G    C        0      0        2 
   1  chr1_68450922     ZGre    G    C        0      0        2 
   1  chr1_68450922     ZHar    G    C        0      0        2 
   1  chr1_68450922   Sample    G    C        1      2        2 
   1  chr1_68456600     AAsi    G    A        0      0        2 
   1  chr1_68456600     AKia    G    A        0      0        2 
   1  chr1_68456600     AOna    G    A        0      0        2 
   1  chr1_68456600     ASom    G    A        0      0        2 
   1  chr1_68456600     HCab    G    A        0      0        2 
   1  chr1_68456600     HPrz    G    A        0      0        2 
   1  chr1_68456600     ZBoe    G    A        0      0        2 
   1  chr1_68456600     ZGre    G    A        0      0        2 
   1  chr1_68456600     ZHar    G    A        1      2        2 
   1  chr1_68456600   Sample    G    A        0      0        2 
   1  chr1_68464875     AAsi    T    A        0      0        2 
   1  chr1_68464875     AKia    T    A        1      2        2 
   1  chr1_68464875     AOna    T    A        0      0        2 
   1  chr1_68464875     ASom    T    A        0      0        2 
   1  chr1_68464875     HCab    T    A        0      0        2 
   1  chr1_68464875     HPrz    T    A        0      0        2 
   1  chr1_68464875     ZBoe    T    A        0      0        2 
   1  chr1_68464875     ZGre    T    A        0      0        2 
   1  chr1_68464875     ZHar    T    A        0      0        2 
   1  chr1_68464875   Sample    T    A        0      0        2 
   1  chr1_68474119     AAsi    T    C        0      0        2 
   1  chr1_68474119     AKia    T    C        0      0        2 
   1  chr1_68474119     AOna    T    C        0      0        2 
   1  chr1_68474119     ASom    T    C        0      0        2 
   1  chr1_68474119     HCab    T    C        0      0        2 
   1  chr1_68474119     HPrz    T    C        0      0        2 
   1  chr1_68474119     ZBoe    T    C        0      0        2 
   1  chr1_68474119     ZGre    T    C        1      2        2 
   1  chr1_68474119     ZHar    T    C        0      0        2 
   1  chr1_68474119   Sample    T    C        0      0        2 
   1  chr1_68474976     AAsi    C    T        1      2        2 
   1  chr1_68474976     AKia    C    T        0      0        2 
   1  chr1_68474976     AOna    C    T        0      0        2 
   1  chr1_68474976     ASom    C    T        1      2        2 
   1  chr1_68474976     HCab    C    T        0      0        2 
   1  chr1_68474976     HPrz    C    T        0      0        2 
   1  chr1_68474976     ZBoe    C    T        0      0        2 
   1  chr1_68474976     ZGre    C    T        0      0        2 
   1  chr1_68474976     ZHar    C    T        0      0        2 
   1  chr1_68474976   Sample    C    T        1      2        2 
   1  chr1_68482784     AAsi    A    C        0      0        2 
   1  chr1_68482784     AKia    A    C        0      0        2 
   1  chr1_68482784     AOna    A    C        0      0        2 
   1  chr1_68482784     ASom    A    C      0.5      1        2 
   1  chr1_68482784     HCab    A    C        0      0        2 
   1  chr1_68482784     HPrz    A    C        0      0        2 
   1  chr1_68482784     ZBoe    A    C        0      0        2 
   1  chr1_68482784     ZGre    A    C        0      0        2 
   1  chr1_68482784     ZHar    A    C        0      0        2 
   1  chr1_68482784   Sample    A    C        0      0        2 
   1  chr1_68487073     AAsi    T    C        0      0        2 
   1  chr1_68487073     AKia    T    C        0      0        2 
   1  chr1_68487073     AOna    T    C        0      0        2 
   1  chr1_68487073     ASom    T    C        0      0        2 
   1  chr1_68487073     HCab    T    C      0.5      1        2 
   1  chr1_68487073     HPrz    T    C        0      0        2 
   1  chr1_68487073     ZBoe    T    C        0      0        2 
   1  chr1_68487073     ZGre    T    C        0      0        2 
   1  chr1_68487073     ZHar    T    C        0      0        2 
   1  chr1_68487073   Sample    T    C        0      0        2 
   1  chr1_68487109     AAsi    C    T        0      0        2 
   1  chr1_68487109     AKia    C    T        1      2        2 
   1  chr1_68487109     AOna    C    T        1      2        2 
   1  chr1_68487109     ASom    C    T        0      0        2 
   1  chr1_68487109     HCab    C    T        0      0        2 
   1  chr1_68487109     HPrz    C    T        0      0        2 
   1  chr1_68487109     ZBoe    C    T        0      0        2 
   1  chr1_68487109     ZGre    C    T        0      0        2 
   1  chr1_68487109     ZHar    C    T        0      0        2 
   1  chr1_68487109   Sample    C    T        0      0        2 
   1  chr1_68500053     AAsi    G    A        0      0        2 
   1  chr1_68500053     AKia    G    A        0      0        2 
   1  chr1_68500053     AOna    G    A        0      0        2 
   1  chr1_68500053     ASom    G    A        0      0        2 
   1  chr1_68500053     HCab    G    A        0      0        2 
   1  chr1_68500053     HPrz    G    A        0      0        2 
   1  chr1_68500053     ZBoe    G    A      0.5      1        2 
   1  chr1_68500053     ZGre    G    A        0      0        2 
   1  chr1_68500053     ZHar    G    A        1      2        2 
   1  chr1_68500053   Sample    G    A        0      0        2 
   1  chr1_68501911     AAsi    C    T        0      0        2 
   1  chr1_68501911     AKia    C    T        0      0        2 
   1  chr1_68501911     AOna    C    T        0      0        2 
   1  chr1_68501911     ASom    C    T        0      0        2 
   1  chr1_68501911     HCab    C    T        1      2        2 
   1  chr1_68501911     HPrz    C    T        1      2        2 
   1  chr1_68501911     ZBoe    C    T        0      0        2 
   1  chr1_68501911     ZGre    C    T        0      0        2 
   1  chr1_68501911     ZHar    C    T        0      0        2 
   1  chr1_68501911   Sample    C    T        0      0        2 
   1  chr1_68503689     AAsi    C    T        0      0        2 
   1  chr1_68503689     AKia    C    T        0      0        2 
   1  chr1_68503689     AOna    C    T        0      0        2 
   1  chr1_68503689     ASom    C    T        0      0        2 
   1  chr1_68503689     HCab    C    T        0      0        2 
   1  chr1_68503689     HPrz    C    T      0.5      1        2 
   1  chr1_68503689     ZBoe    C    T        0      0        2 
   1  chr1_68503689     ZGre    C    T        0      0        2 
   1  chr1_68503689     ZHar    C    T        0      0        2 
   1  chr1_68503689   Sample    C    T        0      0        2 
   1  chr1_68505644     AAsi    G    T        0      0        2 
   1  chr1_68505644     AKia    G    T        0      0        2 
   1  chr1_68505644     AOna    G    T        0      0        2 
   1  chr1_68505644     ASom    G    T        0      0        2 
   1  chr1_68505644     HCab    G    T        0      0        2 
   1  chr1_68505644     HPrz    G    T        0      0        2 
   1  chr1_68505644     ZBoe    G    T      0.5      1        2 
   1  chr1_68505644     ZGre    G    T        0      0        2 
   1  chr1_68505644     ZHar    G    T        0      0        2 
   1  chr1_68505644   Sample    G    T        0      0        2 
   1  chr1_68505728     AAsi    T    G        0      0        2 
   1  chr1_68505728     AKia    T    G        0      0        2 
   1  chr1_68505728     AOna    T    G        0      0        2 
   1  chr1_68505728     ASom    T    G        0      0        2 
   1  chr1_68505728     HCab    T    G        1      2        2 
   1  chr1_68505728     HPrz    T    G        1      2        2 
   1  chr1_68505728     ZBoe    T    G        0      0        2 
   1  chr1_68505728     ZGre    T    G        0      0        2 
   1  chr1_68505728     ZHar    T    G        0      0        2 
   1  chr1_68505728   Sample    T    G        0      0        2 
   1  chr1_68508931     AAsi    C    T        0      0        2 
   1  chr1_68508931     AKia    C    T        0      0        2 
   1  chr1_68508931     AOna    C    T        0      0        2 
   1  chr1_68508931     ASom    C    T        0      0        2 
   1  chr1_68508931     HCab    C    T        0      0        2 
   1  chr1_68508931     HPrz    C    T      0.5      1        2 
   1  chr1_68508931     ZBoe    C    T        0      0        2 
   1  chr1_68508931     ZGre    C    T        0      0        2 
   1  chr1_68508931     ZHar    C    T        0      0        2 
   1  chr1_68508931   Sample    C    T        0      0        2 
   1  chr1_68516469     AAsi    T    C        0      0        2 
   1  chr1_68516469     AKia    T    C        0      0        2 
   1  chr1_68516469     AOna    T    C        0      0        2 
   1  chr1_68516469     ASom    T    C        0      0        2 
   1  chr1_68516469     HCab    T    C        1      2        2 
   1  chr1_68516469     HPrz    T    C        1      2        2 
   1  chr1_68516469     ZBoe    T    C        0      0        2 
   1  chr1_68516469     ZGre    T    C        0      0        2 
   1  chr1_68516469     ZHar    T    C        0      0        2 
   1  chr1_68516469   Sample    T    C        0      0        2 
   1  chr1_68521314     AAsi    C    T        0      0        2 
   1  chr1_68521314     AKia    C    T        0      0        2 
   1  chr1_68521314     AOna    C    T        0      0        2 
   1  chr1_68521314     ASom    C    T        0      0        2 
   1  chr1_68521314     HCab    C    T        1      2        2 
   1  chr1_68521314     HPrz    C    T        1      2        2 
   1  chr1_68521314     ZBoe    C    T        0      0        2 
   1  chr1_68521314     ZGre    C    T        0      0        2 
   1  chr1_68521314     ZHar    C    T        0      0        2 
   1  chr1_68521314   Sample    C    T        0      0        2 
   1  chr1_68525353     AAsi    T    C        0      0        2 
   1  chr1_68525353     AKia    T    C        0      0        2 
   1  chr1_68525353     AOna    T    C        0      0        2 
   1  chr1_68525353     ASom    T    C        0      0        2 
   1  chr1_68525353     HCab    T    C      0.5      1        2 
   1  chr1_68525353     HPrz    T    C        0      0        2 
   1  chr1_68525353     ZBoe    T    C        0      0        2 
   1  chr1_68525353     ZGre    T    C        0      0        2 
   1  chr1_68525353     ZHar    T    C        0      0        2 
   1  chr1_68525353   Sample    T    C        0      0        2 
   1  chr1_68529122     AAsi    G    T        0      0        2 
   1  chr1_68529122     AKia    G    T        0      0        2 
   1  chr1_68529122     AOna    G    T        0      0        2 
   1  chr1_68529122     ASom    G    T        0      0        2 
   1  chr1_68529122     HCab    G    T      0.5      1        2 
   1  chr1_68529122     HPrz    G    T        0      0        2 
   1  chr1_68529122     ZBoe    G    T        0      0        2 
   1  chr1_68529122     ZGre    G    T        0      0        2 
   1  chr1_68529122     ZHar    G    T        0      0        2 
   1  chr1_68529122   Sample    G    T        0      0        2 
   1  chr1_68531000     AAsi    C    T        1      2        2 
   1  chr1_68531000     AKia    C    T        1      2        2 
   1  chr1_68531000     AOna    C    T        1      2        2 
   1  chr1_68531000     ASom    C    T        1      2        2 
   1  chr1_68531000     HCab    C    T        0      0        2 
   1  chr1_68531000     HPrz    C    T        0      0        2 
   1  chr1_68531000     ZBoe    C    T        0      0        2 
   1  chr1_68531000     ZGre    C    T        0      0        2 
   1  chr1_68531000     ZHar    C    T        0      0        2 
   1  chr1_68531000   Sample    C    T        1      2        2 
   1  chr1_68538899     AAsi    T    G        0      0        2 
   1  chr1_68538899     AKia    T    G        0      0        2 
   1  chr1_68538899     AOna    T    G        0      0        2 
   1  chr1_68538899     ASom    T    G        0      0        2 
   1  chr1_68538899     HCab    T    G        0      0        2 
   1  chr1_68538899     HPrz    T    G        0      0        2 
   1  chr1_68538899     ZBoe    T    G        0      0        2 
   1  chr1_68538899     ZGre    T    G        0      0        2 
   1  chr1_68538899     ZHar    T    G        1      2        2 
   1  chr1_68538899   Sample    T    G        0      0        2 
   1  chr1_68542922     AAsi    A    T        0      0        2 
   1  chr1_68542922     AKia    A    T        0      0        2 
   1  chr1_68542922     AOna    A    T        0      0        2 
   1  chr1_68542922     ASom    A    T        0      0        2 
   1  chr1_68542922     HCab    A    T        0      0        2 
   1  chr1_68542922     HPrz    A    T        0      0        2 
   1  chr1_68542922     ZBoe    A    T        0      0        2 
   1  chr1_68542922     ZGre    A    T        1      2        2 
   1  chr1_68542922     ZHar    A    T        0      0        2 
   1  chr1_68542922   Sample    A    T        0      0        2 
   1  chr1_68567958     AAsi    T    C        0      0        2 
   1  chr1_68567958     AKia    T    C        0      0        2 
   1  chr1_68567958     AOna    T    C        0      0        2 
   1  chr1_68567958     ASom    T    C        0      0        2 
   1  chr1_68567958     HCab    T    C        0      0        2 
   1  chr1_68567958     HPrz    T    C        0      0        2 
   1  chr1_68567958     ZBoe    T    C      0.5      1        2 
   1  chr1_68567958     ZGre    T    C        0      0        2 
   1  chr1_68567958     ZHar    T    C        0      0        2 
   1  chr1_68567958   Sample    T    C        0      0        2 
   1  chr1_68568568     AAsi    A    G        0      0        2 
   1  chr1_68568568     AKia    A    G        1      2        2 
   1  chr1_68568568     AOna    A    G        1      2        2 
   1  chr1_68568568     ASom    A    G        0      0        2 
   1  chr1_68568568     HCab    A    G        0      0        2 
   1  chr1_68568568     HPrz    A    G        0      0        2 
   1  chr1_68568568     ZBoe    A    G        0      0        2 
   1  chr1_68568568     ZGre    A    G        0      0        2 
   1  chr1_68568568     ZHar    A    G        0      0        2 
   1  chr1_68568568   Sample    A    G        0      0        2 
   1  chr1_68568728     AAsi    T    C        0      0        2 
   1  chr1_68568728     AKia    T    C        0      0        2 
   1  chr1_68568728     AOna    T    C        0      0        2 
   1  chr1_68568728     ASom    T    C        0      0        2 
   1  chr1_68568728     HCab    T    C        0      0        2 
   1  chr1_68568728     HPrz    T    C        0      0        2 
   1  chr1_68568728     ZBoe    T    C        0      0        2 
   1  chr1_68568728     ZGre    T    C        0      0        2 
   1  chr1_68568728     ZHar    T    C      0.5      1        2 
   1  chr1_68568728   Sample    T    C        0      0        2 
   1  chr1_68570285     AAsi    T    G        0      0        2 
   1  chr1_68570285     AKia    T    G        0      0        2 
   1  chr1_68570285     AOna    T    G        0      0        2 
   1  chr1_68570285     ASom    T    G        0      0        2 
   1  chr1_68570285     HCab    T    G      0.5      1        2 
   1  chr1_68570285     HPrz    T    G      0.5      1        2 
   1  chr1_68570285     ZBoe    T    G        0      0        2 
   1  chr1_68570285     ZGre    T    G        0      0        2 
   1  chr1_68570285     ZHar    T    G        0      0        2 
   1  chr1_68570285   Sample    T    G        0      0        2 
   1  chr1_68572644     AAsi    G    T        0      0        2 
   1  chr1_68572644     AKia    G    T        1      2        2 
   1  chr1_68572644     AOna    G    T        1      2        2 
   1  chr1_68572644     ASom    G    T        0      0        2 
   1  chr1_68572644     HCab    G    T        0      0        2 
   1  chr1_68572644     HPrz    G    T        0      0        2 
   1  chr1_68572644     ZBoe    G    T        0      0        2 
   1  chr1_68572644     ZGre    G    T        0      0        2 
   1  chr1_68572644     ZHar    G    T        0      0        2 
   1  chr1_68572644   Sample    G    T        0      0        2 
   1  chr1_68584665     AAsi    T    C        0      0        2 
   1  chr1_68584665     AKia    T    C        0      0        2 
   1  chr1_68584665     AOna    T    C        0      0        2 
   1  chr1_68584665     ASom    T    C        0      0        2 
   1  chr1_68584665     HCab    T    C        0      0        2 
   1  chr1_68584665     HPrz    T    C        0      0        2 
   1  chr1_68584665     ZBoe    T    C      0.5      1        2 
   1  chr1_68584665     ZGre    T    C        0      0        2 
   1  chr1_68584665     ZHar    T    C        0      0        2 
   1  chr1_68584665   Sample    T    C        0      0        2 
   1  chr1_68587127     AAsi    A    C        0      0        2 
   1  chr1_68587127     AKia    A    C        0      0        2 
   1  chr1_68587127     AOna    A    C        0      0        2 
   1  chr1_68587127     ASom    A    C        0      0        2 
   1  chr1_68587127     HCab    A    C        1      2        2 
   1  chr1_68587127     HPrz    A    C        1      2        2 
   1  chr1_68587127     ZBoe    A    C        0      0        2 
   1  chr1_68587127     ZGre    A    C        0      0        2 
   1  chr1_68587127     ZHar    A    C        0      0        2 
   1  chr1_68587127   Sample    A    C        0      0        2 
   1  chr1_68595653     AAsi    A    G      0.5      1        2 
   1  chr1_68595653     AKia    A    G        0      0        2 
   1  chr1_68595653     AOna    A    G        0      0        2 
   1  chr1_68595653     ASom    A    G        0      0        2 
   1  chr1_68595653     HCab    A    G        0      0        2 
   1  chr1_68595653     HPrz    A    G        0      0        2 
   1  chr1_68595653     ZBoe    A    G        0      0        2 
   1  chr1_68595653     ZGre    A    G        0      0        2 
   1  chr1_68595653     ZHar    A    G        0      0        2 
   1  chr1_68595653   Sample    A    G        0      0        2 
   1  chr1_68597403     AAsi    T    C        0      0        2 
   1  chr1_68597403     AKia    T    C        0      0        2 
   1  chr1_68597403     AOna    T    C        0      0        2 
   1  chr1_68597403     ASom    T    C        0      0        2 
   1  chr1_68597403     HCab    T    C        0      0        2 
   1  chr1_68597403     HPrz    T    C        0      0        2 
   1  chr1_68597403     ZBoe    T    C        0      0        2 
   1  chr1_68597403     ZGre    T    C        1      2        2 
   1  chr1_68597403     ZHar    T    C        0      0        2 
   1  chr1_68597403   Sample    T    C        0      0        2 
   1  chr1_68601496     AAsi    C    T        0      0        2 
   1  chr1_68601496     AKia    C    T        0      0        2 
   1  chr1_68601496     AOna    C    T        0      0        2 
   1  chr1_68601496     ASom    C    T        0      0        2 
   1  chr1_68601496     HCab    C    T      0.5      1        2 
   1  chr1_68601496     HPrz    C    T        1      2        2 
   1  chr1_68601496     ZBoe    C    T        0      0        2 
   1  chr1_68601496     ZGre    C    T        0      0        2 
   1  chr1_68601496     ZHar    C    T        0      0        2 
   1  chr1_68601496   Sample    C    T        0      0        2 
   1  chr1_68601759     AAsi    G    A        0      0        2 
   1  chr1_68601759     AKia    G    A        1      2        2 
   1  chr1_68601759     AOna    G    A        1      2        2 
   1  chr1_68601759     ASom    G    A        0      0        2 
   1  chr1_68601759     HCab    G    A        0      0        2 
   1  chr1_68601759     HPrz    G    A        0      0        2 
   1  chr1_68601759     ZBoe    G    A        0      0        2 
   1  chr1_68601759     ZGre    G    A        0      0        2 
   1  chr1_68601759     ZHar    G    A        0      0        2 
   1  chr1_68601759   Sample    G    A        0      0        2 
   1  chr1_68601816     AAsi    T    C        0      0        2 
   1  chr1_68601816     AKia    T    C        1      2        2 
   1  chr1_68601816     AOna    T    C        1      2        2 
   1  chr1_68601816     ASom    T    C        0      0        2 
   1  chr1_68601816     HCab    T    C        0      0        2 
   1  chr1_68601816     HPrz    T    C        0      0        2 
   1  chr1_68601816     ZBoe    T    C        0      0        2 
   1  chr1_68601816     ZGre    T    C        0      0        2 
   1  chr1_68601816     ZHar    T    C        0      0        2 
   1  chr1_68601816   Sample    T    C        0      0        2 
   1  chr1_68602370     AAsi    A    G        0      0        2 
   1  chr1_68602370     AKia    A    G        0      0        2 
   1  chr1_68602370     AOna    A    G        0      0        2 
   1  chr1_68602370     ASom    A    G        0      0        2 
   1  chr1_68602370     HCab    A    G        0      0        2 
   1  chr1_68602370     HPrz    A    G        0      0        2 
   1  chr1_68602370     ZBoe    A    G        0      0        2 
   1  chr1_68602370     ZGre    A    G        1      2        2 
   1  chr1_68602370     ZHar    A    G        0      0        2 
   1  chr1_68602370   Sample    A    G        0      0        2 
   1  chr1_68602793     AAsi    A    G        0      0        2 
   1  chr1_68602793     AKia    A    G        0      0        2 
   1  chr1_68602793     AOna    A    G        0      0        2 
   1  chr1_68602793     ASom    A    G        0      0        2 
   1  chr1_68602793     HCab    A    G        1      2        2 
   1  chr1_68602793     HPrz    A    G        1      2        2 
   1  chr1_68602793     ZBoe    A    G        0      0        2 
   1  chr1_68602793     ZGre    A    G        0      0        2 
   1  chr1_68602793     ZHar    A    G        0      0        2 
   1  chr1_68602793   Sample    A    G        0      0        2 
   1  chr1_68602818     AAsi    A    G        0      0        2 
   1  chr1_68602818     AKia    A    G        0      0        2 
   1  chr1_68602818     AOna    A    G        0      0        2 
   1  chr1_68602818     ASom    A    G        0      0        2 
   1  chr1_68602818     HCab    A    G        0      0        2 
   1  chr1_68602818     HPrz    A    G        0      0        2 
   1  chr1_68602818     ZBoe    A    G      0.5      1        2 
   1  chr1_68602818     ZGre    A    G        0      0        2 
   1  chr1_68602818     ZHar    A    G        0      0        2 
   1  chr1_68602818   Sample    A    G        0      0        2 
   1  chr1_68603045     AAsi    G    A        0      0        2 
   1  chr1_68603045     AKia    G    A        0      0        2 
   1  chr1_68603045     AOna    G    A        0      0        2 
   1  chr1_68603045     ASom    G    A        0      0        2 
   1  chr1_68603045     HCab    G    A      0.5      1        2 
   1  chr1_68603045     HPrz    G    A        1      2        2 
   1  chr1_68603045     ZBoe    G    A        0      0        2 
   1  chr1_68603045     ZGre    G    A        0      0        2 
   1  chr1_68603045     ZHar    G    A        0      0        2 
   1  chr1_68603045   Sample    G    A        0      0        2 
   1  chr1_68606525     AAsi    C    T        0      0        2 
   1  chr1_68606525     AKia    C    T      0.5      1        2 
   1  chr1_68606525     AOna    C    T        0      0        2 
   1  chr1_68606525     ASom    C    T        0      0        2 
   1  chr1_68606525     HCab    C    T        0      0        2 
   1  chr1_68606525     HPrz    C    T        0      0        2 
   1  chr1_68606525     ZBoe    C    T        0      0        2 
   1  chr1_68606525     ZGre    C    T        0      0        2 
   1  chr1_68606525     ZHar    C    T        0      0        2 
   1  chr1_68606525   Sample    C    T        0      0        2 
   1  chr1_68606687     AAsi    T    C        0      0        2 
   1  chr1_68606687     AKia    T    C        0      0        2 
   1  chr1_68606687     AOna    T    C        0      0        2 
   1  chr1_68606687     ASom    T    C        0      0        2 
   1  chr1_68606687     HCab    T    C        0      0        2 
   1  chr1_68606687     HPrz    T    C        0      0        2 
   1  chr1_68606687     ZBoe    T    C        0      0        2 
   1  chr1_68606687     ZGre    T    C        1      2        2 
   1  chr1_68606687     ZHar    T    C        0      0        2 
   1  chr1_68606687   Sample    T    C        0      0        2 
   1  chr1_68606750     AAsi    T    C        0      0        2 
   1  chr1_68606750     AKia    T    C        0      0        2 
   1  chr1_68606750     AOna    T    C        0      0        2 
   1  chr1_68606750     ASom    T    C        0      0        2 
   1  chr1_68606750     HCab    T    C      0.5      1        2 
   1  chr1_68606750     HPrz    T    C        1      2        2 
   1  chr1_68606750     ZBoe    T    C        0      0        2 
   1  chr1_68606750     ZGre    T    C        0      0        2 
   1  chr1_68606750     ZHar    T    C        0      0        2 
   1  chr1_68606750   Sample    T    C        0      0        2 
   1  chr1_68608124     AAsi    G    A        0      0        2 
   1  chr1_68608124     AKia    G    A        0      0        2 
   1  chr1_68608124     AOna    G    A        0      0        2 
   1  chr1_68608124     ASom    G    A        0      0        2 
   1  chr1_68608124     HCab    G    A        1      2        2 
   1  chr1_68608124     HPrz    G    A        1      2        2 
   1  chr1_68608124     ZBoe    G    A        0      0        2 
   1  chr1_68608124     ZGre    G    A        0      0        2 
   1  chr1_68608124     ZHar    G    A        0      0        2 
   1  chr1_68608124   Sample    G    A        0      0        2 
   1  chr1_68614992     AAsi    C    T        1      2        2 
   1  chr1_68614992     AKia    C    T        0      0        2 
   1  chr1_68614992     AOna    C    T        0      0        2 
   1  chr1_68614992     ASom    C    T        0      0        2 
   1  chr1_68614992     HCab    C    T        0      0        2 
   1  chr1_68614992     HPrz    C    T        0      0        2 
   1  chr1_68614992     ZBoe    C    T        0      0        2 
   1  chr1_68614992     ZGre    C    T        0      0        2 
   1  chr1_68614992     ZHar    C    T        0      0        2 
   1  chr1_68614992   Sample    C    T        1      2        2 
   1  chr1_68618094     AAsi    A    G        0      0        2 
   1  chr1_68618094     AKia    A    G        0      0        2 
   1  chr1_68618094     AOna    A    G        0      0        2 
   1  chr1_68618094     ASom    A    G        0      0        2 
   1  chr1_68618094     HCab    A    G        1      2        2 
   1  chr1_68618094     HPrz    A    G        1      2        2 
   1  chr1_68618094     ZBoe    A    G        0      0        2 
   1  chr1_68618094     ZGre    A    G        0      0        2 
   1  chr1_68618094     ZHar    A    G        0      0        2 
   1  chr1_68618094   Sample    A    G        0      0        2 
   1  chr1_68624989     AAsi    G    T        0      0        2 
   1  chr1_68624989     AKia    G    T        1      2        2 
   1  chr1_68624989     AOna    G    T      0.5      1        2 
   1  chr1_68624989     ASom    G    T        0      0        2 
   1  chr1_68624989     HCab    G    T        0      0        2 
   1  chr1_68624989     HPrz    G    T        0      0        2 
   1  chr1_68624989     ZBoe    G    T        0      0        2 
   1  chr1_68624989     ZGre    G    T        0      0        2 
   1  chr1_68624989     ZHar    G    T        0      0        2 
   1  chr1_68624989   Sample    G    T        0      0        2 
   1  chr1_68626186     AAsi    C    G        0      0        2 
   1  chr1_68626186     AKia    C    G        0      0        2 
   1  chr1_68626186     AOna    C    G      0.5      1        2 
   1  chr1_68626186     ASom    C    G        0      0        2 
   1  chr1_68626186     HCab    C    G        0      0        2 
   1  chr1_68626186     HPrz    C    G        0      0        2 
   1  chr1_68626186     ZBoe    C    G        0      0        2 
   1  chr1_68626186     ZGre    C    G        0      0        2 
   1  chr1_68626186     ZHar    C    G        0      0        2 
   1  chr1_68626186   Sample    C    G        0      0        2 
   1  chr1_68626708     AAsi    T    C        0      0        2 
   1  chr1_68626708     AKia    T    C        0      0        2 
   1  chr1_68626708     AOna    T    C        0      0        2 
   1  chr1_68626708     ASom    T    C        0      0        2 
   1  chr1_68626708     HCab    T    C      0.5      1        2 
   1  chr1_68626708     HPrz    T    C        0      0        2 
   1  chr1_68626708     ZBoe    T    C        0      0        2 
   1  chr1_68626708     ZGre    T    C        0      0        2 
   1  chr1_68626708     ZHar    T    C        0      0        2 
   1  chr1_68626708   Sample    T    C        0      0        2 
   1  chr1_68634569     AAsi    G    T        0      0        2 
   1  chr1_68634569     AKia    G    T        0      0        2 
   1  chr1_68634569     AOna    G    T        0      0        2 
   1  chr1_68634569     ASom    G    T        0      0        2 
   1  chr1_68634569     HCab    G    T        0      0        2 
   1  chr1_68634569     HPrz    G    T        0      0        2 
   1  chr1_68634569     ZBoe    G    T        0      0        2 
   1  chr1_68634569     ZGre    G    T        1      2        2 
   1  chr1_68634569     ZHar    G    T        0      0        2 
   1  chr1_68634569   Sample    G    T        0      0        2 
   1  chr1_68646405     AAsi    C    T        0      0        2 
   1  chr1_68646405     AKia    C    T        0      0        2 
   1  chr1_68646405     AOna    C    T        0      0        2 
   1  chr1_68646405     ASom    C    T        0      0        2 
   1  chr1_68646405     HCab    C    T        1      2        2 
   1  chr1_68646405     HPrz    C    T        1      2        2 
   1  chr1_68646405     ZBoe    C    T        0      0        2 
   1  chr1_68646405     ZGre    C    T        0      0        2 
   1  chr1_68646405     ZHar    C    T        0      0        2 
   1  chr1_68646405   Sample    C    T        0      0        2 
   1  chr1_68651262     AAsi    A    G        0      0        2 
   1  chr1_68651262     AKia    A    G        0      0        2 
   1  chr1_68651262     AOna    A    G        0      0        2 
   1  chr1_68651262     ASom    A    G        0      0        2 
   1  chr1_68651262     HCab    A    G        0      0        2 
   1  chr1_68651262     HPrz    A    G        0      0        2 
   1  chr1_68651262     ZBoe    A    G      0.5      1        2 
   1  chr1_68651262     ZGre    A    G        0      0        2 
   1  chr1_68651262     ZHar    A    G        1      2        2 
   1  chr1_68651262   Sample    A    G        0      0        2 
   1  chr1_68651920     AAsi    G    C        0      0        2 
   1  chr1_68651920     AKia    G    C        0      0        2 
   1  chr1_68651920     AOna    G    C        0      0        2 
   1  chr1_68651920     ASom    G    C        0      0        2 
   1  chr1_68651920     HCab    G    C        1      2        2 
   1  chr1_68651920     HPrz    G    C        1      2        2 
   1  chr1_68651920     ZBoe    G    C        0      0        2 
   1  chr1_68651920     ZGre    G    C        0      0        2 
   1  chr1_68651920     ZHar    G    C        0      0        2 
   1  chr1_68651920   Sample    G    C        0      0        2 
   1  chr1_68652312     AAsi    C    G        0      0        2 
   1  chr1_68652312     AKia    C    G        0      0        2 
   1  chr1_68652312     AOna    C    G        0      0        2 
   1  chr1_68652312     ASom    C    G        0      0        2 
   1  chr1_68652312     HCab    C    G        0      0        2 
   1  chr1_68652312     HPrz    C    G        0      0        2 
   1  chr1_68652312     ZBoe    C    G        0      0        2 
   1  chr1_68652312     ZGre    C    G        1      2        2 
   1  chr1_68652312     ZHar    C    G        0      0        2 
   1  chr1_68652312   Sample    C    G        0      0        2 
   1  chr1_68663128     AAsi    G    A        0      0        2 
   1  chr1_68663128     AKia    G    A        0      0        2 
   1  chr1_68663128     AOna    G    A        0      0        2 
   1  chr1_68663128     ASom    G    A        0      0        2 
   1  chr1_68663128     HCab    G    A        1      2        2 
   1  chr1_68663128     HPrz    G    A        1      2        2 
   1  chr1_68663128     ZBoe    G    A        0      0        2 
   1  chr1_68663128     ZGre    G    A        0      0        2 
   1  chr1_68663128     ZHar    G    A        0      0        2 
   1  chr1_68663128   Sample    G    A        0      0        2 
   1  chr1_68665899     AAsi    G    A        0      0        2 
   1  chr1_68665899     AKia    G    A        0      0        2 
   1  chr1_68665899     AOna    G    A        0      0        2 
   1  chr1_68665899     ASom    G    A        0      0        2 
   1  chr1_68665899     HCab    G    A        0      0        2 
   1  chr1_68665899     HPrz    G    A        0      0        2 
   1  chr1_68665899     ZBoe    G    A        0      0        2 
   1  chr1_68665899     ZGre    G    A        0      0        2 
   1  chr1_68665899     ZHar    G    A        1      2        2 
   1  chr1_68665899   Sample    G    A        0      0        2 
   1  chr1_68674676     AAsi    T    C        0      0        2 
   1  chr1_68674676     AKia    T    C        0      0        2 
   1  chr1_68674676     AOna    T    C        0      0        2 
   1  chr1_68674676     ASom    T    C        0      0        2 
   1  chr1_68674676     HCab    T    C        0      0        2 
   1  chr1_68674676     HPrz    T    C        0      0        2 
   1  chr1_68674676     ZBoe    T    C        0      0        2 
   1  chr1_68674676     ZGre    T    C        1      2        2 
   1  chr1_68674676     ZHar    T    C        0      0        2 
   1  chr1_68674676   Sample    T    C        0      0        2 
   1  chr1_68685417     AAsi    C    T        0      0        2 
   1  chr1_68685417     AKia    C    T        0      0        2 
   1  chr1_68685417     AOna    C    T        0      0        2 
   1  chr1_68685417     ASom    C    T        0      0        2 
   1  chr1_68685417     HCab    C    T        0      0        2 
   1  chr1_68685417     HPrz    C    T      0.5      1        2 
   1  chr1_68685417     ZBoe    C    T        0      0        2 
   1  chr1_68685417     ZGre    C    T        0      0        2 
   1  chr1_68685417     ZHar    C    T        0      0        2 
   1  chr1_68685417   Sample    C    T        0      0        2 
   1  chr1_68688666     AAsi    C    T        0      0        2 
   1  chr1_68688666     AKia    C    T        0      0        2 
   1  chr1_68688666     AOna    C    T        0      0        2 
   1  chr1_68688666     ASom    C    T        0      0        2 
   1  chr1_68688666     HCab    C    T      0.5      1        2 
   1  chr1_68688666     HPrz    C    T        0      0        2 
   1  chr1_68688666     ZBoe    C    T        0      0        2 
   1  chr1_68688666     ZGre    C    T        0      0        2 
   1  chr1_68688666     ZHar    C    T        0      0        2 
   1  chr1_68688666   Sample    C    T        0      0        2 
   1  chr1_68690222     AAsi    T    C        1      2        2 
   1  chr1_68690222     AKia    T    C        0      0        2 
   1  chr1_68690222     AOna    T    C        0      0        2 
   1  chr1_68690222     ASom    T    C        1      2        2 
   1  chr1_68690222     HCab    T    C        0      0        2 
   1  chr1_68690222     HPrz    T    C        0      0        2 
   1  chr1_68690222     ZBoe    T    C        0      0        2 
   1  chr1_68690222     ZGre    T    C        0      0        2 
   1  chr1_68690222     ZHar    T    C        0      0        2 
   1  chr1_68690222   Sample    T    C        1      2        2 
   1  chr1_68694612     AAsi    A    T        0      0        2 
   1  chr1_68694612     AKia    A    T        0      0        2 
   1  chr1_68694612     AOna    A    T        0      0        2 
   1  chr1_68694612     ASom    A    T        0      0        2 
   1  chr1_68694612     HCab    A    T        1      2        2 
   1  chr1_68694612     HPrz    A    T        1      2        2 
   1  chr1_68694612     ZBoe    A    T        0      0        2 
   1  chr1_68694612     ZGre    A    T        0      0        2 
   1  chr1_68694612     ZHar    A    T        0      0        2 
   1  chr1_68694612   Sample    A    T        0      0        2 
   1  chr1_68697525     AAsi    A    G        0      0        2 
   1  chr1_68697525     AKia    A    G        0      0        2 
   1  chr1_68697525     AOna    A    G        0      0        2 
   1  chr1_68697525     ASom    A    G        0      0        2 
   1  chr1_68697525     HCab    A    G        1      2        2 
   1  chr1_68697525     HPrz    A    G        1      2        2 
   1  chr1_68697525     ZBoe    A    G        0      0        2 
   1  chr1_68697525     ZGre    A    G        0      0        2 
   1  chr1_68697525     ZHar    A    G        0      0        2 
   1  chr1_68697525   Sample    A    G        0      0        2 
   1  chr1_68703096     AAsi    C    G        0      0        2 
   1  chr1_68703096     AKia    C    G        0      0        2 
   1  chr1_68703096     AOna    C    G        0      0        2 
   1  chr1_68703096     ASom    C    G        0      0        2 
   1  chr1_68703096     HCab    C    G        1      2        2 
   1  chr1_68703096     HPrz    C    G        1      2        2 
   1  chr1_68703096     ZBoe    C    G        0      0        2 
   1  chr1_68703096     ZGre    C    G        0      0        2 
   1  chr1_68703096     ZHar    C    G        0      0        2 
   1  chr1_68703096   Sample    C    G        0      0        2 
   1  chr1_68703353     AAsi    T    C        0      0        2 
   1  chr1_68703353     AKia    T    C        0      0        2 
   1  chr1_68703353     AOna    T    C        0      0        2 
   1  chr1_68703353     ASom    T    C        0      0        2 
   1  chr1_68703353     HCab    T    C        0      0        2 
   1  chr1_68703353     HPrz    T    C        0      0        2 
   1  chr1_68703353     ZBoe    T    C      0.5      1        2 
   1  chr1_68703353     ZGre    T    C        0      0        2 
   1  chr1_68703353     ZHar    T    C        0      0        2 
   1  chr1_68703353   Sample    T    C        0      0        2 
   1  chr1_68705347     AAsi    C    T        0      0        2 
   1  chr1_68705347     AKia    C    T        0      0        2 
   1  chr1_68705347     AOna    C    T        0      0        2 
   1  chr1_68705347     ASom    C    T        0      0        2 
   1  chr1_68705347     HCab    C    T        1      2        2 
   1  chr1_68705347     HPrz    C    T        1      2        2 
   1  chr1_68705347     ZBoe    C    T        0      0        2 
   1  chr1_68705347     ZGre    C    T        0      0        2 
   1  chr1_68705347     ZHar    C    T        0      0        2 
   1  chr1_68705347   Sample    C    T        0      0        2 
   1  chr1_68707278     AAsi    T    C        0      0        2 
   1  chr1_68707278     AKia    T    C        0      0        2 
   1  chr1_68707278     AOna    T    C        0      0        2 
   1  chr1_68707278     ASom    T    C        0      0        2 
   1  chr1_68707278     HCab    T    C        0      0        2 
   1  chr1_68707278     HPrz    T    C        0      0        2 
   1  chr1_68707278     ZBoe    T    C        0      0        2 
   1  chr1_68707278     ZGre    T    C        1      2        2 
   1  chr1_68707278     ZHar    T    C        0      0        2 
   1  chr1_68707278   Sample    T    C        0      0        2 
   1  chr1_68709140     AAsi    T    C        1      2        2 
   1  chr1_68709140     AKia    T    C        0      0        2 
   1  chr1_68709140     AOna    T    C        0      0        2 
   1  chr1_68709140     ASom    T    C        1      2        2 
   1  chr1_68709140     HCab    T    C        0      0        2 
   1  chr1_68709140     HPrz    T    C        0      0        2 
   1  chr1_68709140     ZBoe    T    C        0      0        2 
   1  chr1_68709140     ZGre    T    C        0      0        2 
   1  chr1_68709140     ZHar    T    C        0      0        2 
   1  chr1_68709140   Sample    T    C        1      2        2 
   1  chr1_68710315     AAsi    C    T        0      0        2 
   1  chr1_68710315     AKia    C    T        0      0        2 
   1  chr1_68710315     AOna    C    T        0      0        2 
   1  chr1_68710315     ASom    C    T        0      0        2 
   1  chr1_68710315     HCab    C    T        0      0        2 
   1  chr1_68710315     HPrz    C    T        0      0        2 
   1  chr1_68710315     ZBoe    C    T        0      0        2 
   1  chr1_68710315     ZGre    C    T        0      0        2 
   1  chr1_68710315     ZHar    C    T        1      2        2 
   1  chr1_68710315   Sample    C    T        0      0        2 
   1  chr1_68714215     AAsi    A    G        0      0        2 
   1  chr1_68714215     AKia    A    G        0      0        2 
   1  chr1_68714215     AOna    A    G        0      0        2 
   1  chr1_68714215     ASom    A    G        0      0        2 
   1  chr1_68714215     HCab    A    G        0      0        2 
   1  chr1_68714215     HPrz    A    G        0      0        2 
   1  chr1_68714215     ZBoe    A    G        0      0        2 
   1  chr1_68714215     ZGre    A    G        1      2        2 
   1  chr1_68714215     ZHar    A    G        0      0        2 
   1  chr1_68714215   Sample    A    G        0      0        2 
   1  chr1_68718229     AAsi    G    A        0      0        2 
   1  chr1_68718229     AKia    G    A        0      0        2 
   1  chr1_68718229     AOna    G    A        0      0        2 
   1  chr1_68718229     ASom    G    A        0      0        2 
   1  chr1_68718229     HCab    G    A        1      2        2 
   1  chr1_68718229     HPrz    G    A        1      2        2 
   1  chr1_68718229     ZBoe    G    A        0      0        2 
   1  chr1_68718229     ZGre    G    A        0      0        2 
   1  chr1_68718229     ZHar    G    A        0      0        2 
   1  chr1_68718229   Sample    G    A        0      0        2 
   1  chr1_68719221     AAsi    T    C        0      0        2 
   1  chr1_68719221     AKia    T    C        0      0        2 
   1  chr1_68719221     AOna    T    C        0      0        2 
   1  chr1_68719221     ASom    T    C        0      0        2 
   1  chr1_68719221     HCab    T    C        1      2        2 
   1  chr1_68719221     HPrz    T    C        1      2        2 
   1  chr1_68719221     ZBoe    T    C        0      0        2 
   1  chr1_68719221     ZGre    T    C        0      0        2 
   1  chr1_68719221     ZHar    T    C        0      0        2 
   1  chr1_68719221   Sample    T    C        0      0        2 
   1  chr1_68719384     AAsi    G    A        0      0        2 
   1  chr1_68719384     AKia    G    A        1      2        2 
   1  chr1_68719384     AOna    G    A        1      2        2 
   1  chr1_68719384     ASom    G    A        0      0        2 
   1  chr1_68719384     HCab    G    A        0      0        2 
   1  chr1_68719384     HPrz    G    A        0      0        2 
   1  chr1_68719384     ZBoe    G    A        0      0        2 
   1  chr1_68719384     ZGre    G    A        0      0        2 
   1  chr1_68719384     ZHar    G    A        0      0        2 
   1  chr1_68719384   Sample    G    A        0      0        2 
   1  chr1_68722853     AAsi    T    A        0      0        2 
   1  chr1_68722853     AKia    T    A        0      0        2 
   1  chr1_68722853     AOna    T    A        0      0        2 
   1  chr1_68722853     ASom    T    A        0      0        2 
   1  chr1_68722853     HCab    T    A        1      2        2 
   1  chr1_68722853     HPrz    T    A        1      2        2 
   1  chr1_68722853     ZBoe    T    A        0      0        2 
   1  chr1_68722853     ZGre    T    A        0      0        2 
   1  chr1_68722853     ZHar    T    A        0      0        2 
   1  chr1_68722853   Sample    T    A        0      0        2 
   1  chr1_68723024     AAsi    G    A        0      0        2 
   1  chr1_68723024     AKia    G    A        0      0        2 
   1  chr1_68723024     AOna    G    A        0      0        2 
   1  chr1_68723024     ASom    G    A        1      2        2 
   1  chr1_68723024     HCab    G    A        0      0        2 
   1  chr1_68723024     HPrz    G    A        0      0        2 
   1  chr1_68723024     ZBoe    G    A        0      0        2 
   1  chr1_68723024     ZGre    G    A        0      0        2 
   1  chr1_68723024     ZHar    G    A        0      0        2 
   1  chr1_68723024   Sample    G    A        0      0        2 
   1  chr1_68725364     AAsi    A    C        0      0        2 
   1  chr1_68725364     AKia    A    C        0      0        2 
   1  chr1_68725364     AOna    A    C        0      0        2 
   1  chr1_68725364     ASom    A    C        0      0        2 
   1  chr1_68725364     HCab    A    C        0      0        2 
   1  chr1_68725364     HPrz    A    C        0      0        2 
   1  chr1_68725364     ZBoe    A    C        0      0        2 
   1  chr1_68725364     ZGre    A    C        1      2        2 
   1  chr1_68725364     ZHar    A    C        0      0        2 
   1  chr1_68725364   Sample    A    C        0      0        2 
   1  chr1_68725923     AAsi    A    G        0      0        2 
   1  chr1_68725923     AKia    A    G        0      0        2 
   1  chr1_68725923     AOna    A    G        0      0        2 
   1  chr1_68725923     ASom    A    G        0      0        2 
   1  chr1_68725923     HCab    A    G        1      2        2 
   1  chr1_68725923     HPrz    A    G        1      2        2 
   1  chr1_68725923     ZBoe    A    G        0      0        2 
   1  chr1_68725923     ZGre    A    G        0      0        2 
   1  chr1_68725923     ZHar    A    G        0      0        2 
   1  chr1_68725923   Sample    A    G        0      0        2 
   1  chr1_68727548     AAsi    C    T        0      0        2 
   1  chr1_68727548     AKia    C    T        0      0        2 
   1  chr1_68727548     AOna    C    T        0      0        2 
   1  chr1_68727548     ASom    C    T        0      0        2 
   1  chr1_68727548     HCab    C    T        1      2        2 
   1  chr1_68727548     HPrz    C    T        1      2        2 
   1  chr1_68727548     ZBoe    C    T        0      0        2 
   1  chr1_68727548     ZGre    C    T        0      0        2 
   1  chr1_68727548     ZHar    C    T        0      0        2 
   1  chr1_68727548   Sample    C    T        0      0        2 
   1  chr1_68728561     AAsi    A    G        0      0        2 
   1  chr1_68728561     AKia    A    G        0      0        2 
   1  chr1_68728561     AOna    A    G        0      0        2 
   1  chr1_68728561     ASom    A    G        0      0        2 
   1  chr1_68728561     HCab    A    G        1      2        2 
   1  chr1_68728561     HPrz    A    G        1      2        2 
   1  chr1_68728561     ZBoe    A    G        0      0        2 
   1  chr1_68728561     ZGre    A    G        0      0        2 
   1  chr1_68728561     ZHar    A    G        0      0        2 
   1  chr1_68728561   Sample    A    G        0      0        2 
   1  chr1_68730377     AAsi    T    C        0      0        2 
   1  chr1_68730377     AKia    T    C        0      0        2 
   1  chr1_68730377     AOna    T    C        0      0        2 
   1  chr1_68730377     ASom    T    C        0      0        2 
   1  chr1_68730377     HCab    T    C        0      0        2 
   1  chr1_68730377     HPrz    T    C        0      0        2 
   1  chr1_68730377     ZBoe    T    C      0.5      1        2 
   1  chr1_68730377     ZGre    T    C        0      0        2 
   1  chr1_68730377     ZHar    T    C        0      0        2 
   1  chr1_68730377   Sample    T    C        0      0        2 
   1  chr1_68735031     AAsi    A    G        0      0        2 
   1  chr1_68735031     AKia    A    G        0      0        2 
   1  chr1_68735031     AOna    A    G        0      0        2 
   1  chr1_68735031     ASom    A    G        0      0        2 
   1  chr1_68735031     HCab    A    G        0      0        2 
   1  chr1_68735031     HPrz    A    G        0      0        2 
   1  chr1_68735031     ZBoe    A    G        0      0        2 
   1  chr1_68735031     ZGre    A    G        1      2        2 
   1  chr1_68735031     ZHar    A    G        0      0        2 
   1  chr1_68735031   Sample    A    G        0      0        2 
   1  chr1_68736537     AAsi    T    C        0      0        2 
   1  chr1_68736537     AKia    T    C        0      0        2 
   1  chr1_68736537     AOna    T    C        0      0        2 
   1  chr1_68736537     ASom    T    C        1      2        2 
   1  chr1_68736537     HCab    T    C        0      0        2 
   1  chr1_68736537     HPrz    T    C        0      0        2 
   1  chr1_68736537     ZBoe    T    C        0      0        2 
   1  chr1_68736537     ZGre    T    C        0      0        2 
   1  chr1_68736537     ZHar    T    C        0      0        2 
   1  chr1_68736537   Sample    T    C        0      0        2 
   1  chr1_68739181     AAsi    A    C        0      0        2 
   1  chr1_68739181     AKia    A    C        0      0        2 
   1  chr1_68739181     AOna    A    C        0      0        2 
   1  chr1_68739181     ASom    A    C        0      0        2 
   1  chr1_68739181     HCab    A    C        1      2        2 
   1  chr1_68739181     HPrz    A    C        1      2        2 
   1  chr1_68739181     ZBoe    A    C        0      0        2 
   1  chr1_68739181     ZGre    A    C        0      0        2 
   1  chr1_68739181     ZHar    A    C        0      0        2 
   1  chr1_68739181   Sample    A    C        0      0        2 
   1  chr1_68747111     AAsi    T    C        0      0        2 
   1  chr1_68747111     AKia    T    C        0      0        2 
   1  chr1_68747111     AOna    T    C        0      0        2 
   1  chr1_68747111     ASom    T    C        0      0        2 
   1  chr1_68747111     HCab    T    C        1      2        2 
   1  chr1_68747111     HPrz    T    C        1      2        2 
   1  chr1_68747111     ZBoe    T    C        0      0        2 
   1  chr1_68747111     ZGre    T    C        0      0        2 
   1  chr1_68747111     ZHar    T    C        0      0        2 
   1  chr1_68747111   Sample    T    C        0      0        2 
   1  chr1_68748475     AAsi    C    G        0      0        2 
   1  chr1_68748475     AKia    C    G        1      2        2 
   1  chr1_68748475     AOna    C    G        0      0        2 
   1  chr1_68748475     ASom    C    G        0      0        2 
   1  chr1_68748475     HCab    C    G        0      0        2 
   1  chr1_68748475     HPrz    C    G        0      0        2 
   1  chr1_68748475     ZBoe    C    G        0      0        2 
   1  chr1_68748475     ZGre    C    G        0      0        2 
   1  chr1_68748475     ZHar    C    G        0      0        2 
   1  chr1_68748475   Sample    C    G        0      0        2 
   1  chr1_68749015     AAsi    A    G        0      0        2 
   1  chr1_68749015     AKia    A    G        0      0        2 
   1  chr1_68749015     AOna    A    G        0      0        2 
   1  chr1_68749015     ASom    A    G        0      0        2 
   1  chr1_68749015     HCab    A    G      0.5      1        2 
   1  chr1_68749015     HPrz    A    G        0      0        2 
   1  chr1_68749015     ZBoe    A    G        0      0        2 
   1  chr1_68749015     ZGre    A    G        0      0        2 
   1  chr1_68749015     ZHar    A    G        0      0        2 
   1  chr1_68749015   Sample    A    G        0      0        2 
   1  chr1_68755709     AAsi    G    C        0      0        2 
   1  chr1_68755709     AKia    G    C        0      0        2 
   1  chr1_68755709     AOna    G    C        0      0        2 
   1  chr1_68755709     ASom    G    C        0      0        2 
   1  chr1_68755709     HCab    G    C        0      0        2 
   1  chr1_68755709     HPrz    G    C        0      0        2 
   1  chr1_68755709     ZBoe    G    C        0      0        2 
   1  chr1_68755709     ZGre    G    C        0      0        2 
   1  chr1_68755709     ZHar    G    C        1      2        2 
   1  chr1_68755709   Sample    G    C        0      0        2 
   1  chr1_68765294     AAsi    A    C        0      0        2 
   1  chr1_68765294     AKia    A    C        0      0        2 
   1  chr1_68765294     AOna    A    C        0      0        2 
   1  chr1_68765294     ASom    A    C        0      0        2 
   1  chr1_68765294     HCab    A    C        0      0        2 
   1  chr1_68765294     HPrz    A    C        0      0        2 
   1  chr1_68765294     ZBoe    A    C      0.5      1        2 
   1  chr1_68765294     ZGre    A    C        0      0        2 
   1  chr1_68765294     ZHar    A    C        0      0        2 
   1  chr1_68765294   Sample    A    C        0      0        2 
   1  chr1_68766522     AAsi    A    C        0      0        2 
   1  chr1_68766522     AKia    A    C        0      0        2 
   1  chr1_68766522     AOna    A    C        0      0        2 
   1  chr1_68766522     ASom    A    C        0      0        2 
   1  chr1_68766522     HCab    A    C        0      0        2 
   1  chr1_68766522     HPrz    A    C        0      0        2 
   1  chr1_68766522     ZBoe    A    C      0.5      1        2 
   1  chr1_68766522     ZGre    A    C        0      0        2 
   1  chr1_68766522     ZHar    A    C        0      0        2 
   1  chr1_68766522   Sample    A    C        0      0        2 
   1  chr1_68770452     AAsi    T    C        0      0        2 
   1  chr1_68770452     AKia    T    C        0      0        2 
   1  chr1_68770452     AOna    T    C        0      0        2 
   1  chr1_68770452     ASom    T    C        0      0        2 
   1  chr1_68770452     HCab    T    C        0      0        2 
   1  chr1_68770452     HPrz    T    C        0      0        2 
   1  chr1_68770452     ZBoe    T    C      0.5      1        2 
   1  chr1_68770452     ZGre    T    C        0      0        2 
   1  chr1_68770452     ZHar    T    C        0      0        2 
   1  chr1_68770452   Sample    T    C        0      0        2 
   1  chr1_68771076     AAsi    C    T        0      0        2 
   1  chr1_68771076     AKia    C    T        0      0        2 
   1  chr1_68771076     AOna    C    T      0.5      1        2 
   1  chr1_68771076     ASom    C    T        0      0        2 
   1  chr1_68771076     HCab    C    T        0      0        2 
   1  chr1_68771076     HPrz    C    T        0      0        2 
   1  chr1_68771076     ZBoe    C    T        0      0        2 
   1  chr1_68771076     ZGre    C    T        0      0        2 
   1  chr1_68771076     ZHar    C    T        0      0        2 
   1  chr1_68771076   Sample    C    T        0      0        2 
   1  chr1_68771879     AAsi    G    C        0      0        2 
   1  chr1_68771879     AKia    G    C      0.5      1        2 
   1  chr1_68771879     AOna    G    C        0      0        2 
   1  chr1_68771879     ASom    G    C        0      0        2 
   1  chr1_68771879     HCab    G    C        0      0        2 
   1  chr1_68771879     HPrz    G    C        0      0        2 
   1  chr1_68771879     ZBoe    G    C        0      0        2 
   1  chr1_68771879     ZGre    G    C        0      0        2 
   1  chr1_68771879     ZHar    G    C        0      0        2 
   1  chr1_68771879   Sample    G    C        0      0        2 
   1  chr1_68779237     AAsi    T    C        1      2        2 
   1  chr1_68779237     AKia    T    C        0      0        2 
   1  chr1_68779237     AOna    T    C        0      0        2 
   1  chr1_68779237     ASom    T    C        1      2        2 
   1  chr1_68779237     HCab    T    C        0      0        2 
   1  chr1_68779237     HPrz    T    C        0      0        2 
   1  chr1_68779237     ZBoe    T    C        0      0        2 
   1  chr1_68779237     ZGre    T    C        0      0        2 
   1  chr1_68779237     ZHar    T    C        0      0        2 
   1  chr1_68779237   Sample    T    C        1      2        2 
   1  chr1_68779660     AAsi    T    A        0      0        2 
   1  chr1_68779660     AKia    T    A        0      0        2 
   1  chr1_68779660     AOna    T    A        0      0        2 
   1  chr1_68779660     ASom    T    A        0      0        2 
   1  chr1_68779660     HCab    T    A        0      0        2 
   1  chr1_68779660     HPrz    T    A        0      0        2 
   1  chr1_68779660     ZBoe    T    A      0.5      1        2 
   1  chr1_68779660     ZGre    T    A        0      0        2 
   1  chr1_68779660     ZHar    T    A        0      0        2 
   1  chr1_68779660   Sample    T    A        0      0        2 
   1  chr1_68784352     AAsi    T    C        0      0        2 
   1  chr1_68784352     AKia    T    C        0      0        2 
   1  chr1_68784352     AOna    T    C        0      0        2 
   1  chr1_68784352     ASom    T    C        0      0        2 
   1  chr1_68784352     HCab    T    C        0      0        2 
   1  chr1_68784352     HPrz    T    C        0      0        2 
   1  chr1_68784352     ZBoe    T    C        0      0        2 
   1  chr1_68784352     ZGre    T    C        1      2        2 
   1  chr1_68784352     ZHar    T    C        0      0        2 
   1  chr1_68784352   Sample    T    C        0      0        2 
   1  chr1_68787609     AAsi    C    T        0      0        2 
   1  chr1_68787609     AKia    C    T        0      0        2 
   1  chr1_68787609     AOna    C    T        0      0        2 
   1  chr1_68787609     ASom    C    T        0      0        2 
   1  chr1_68787609     HCab    C    T        1      2        2 
   1  chr1_68787609     HPrz    C    T      0.5      1        2 
   1  chr1_68787609     ZBoe    C    T        0      0        2 
   1  chr1_68787609     ZGre    C    T        0      0        2 
   1  chr1_68787609     ZHar    C    T        0      0        2 
   1  chr1_68787609   Sample    C    T        0      0        2 
   1  chr1_68790524     AAsi    G    A        0      0        2 
   1  chr1_68790524     AKia    G    A        0      0        2 
   1  chr1_68790524     AOna    G    A        0      0        2 
   1  chr1_68790524     ASom    G    A        0      0        2 
   1  chr1_68790524     HCab    G    A      0.5      1        2 
   1  chr1_68790524     HPrz    G    A        0      0        2 
   1  chr1_68790524     ZBoe    G    A        0      0        2 
   1  chr1_68790524     ZGre    G    A        0      0        2 
   1  chr1_68790524     ZHar    G    A        0      0        2 
   1  chr1_68790524   Sample    G    A        0      0        2 
   1  chr1_68793561     AAsi    A    C        0      0        2 
   1  chr1_68793561     AKia    A    C        0      0        2 
   1  chr1_68793561     AOna    A    C        0      0        2 
   1  chr1_68793561     ASom    A    C        0      0        2 
   1  chr1_68793561     HCab    A    C        0      0        2 
   1  chr1_68793561     HPrz    A    C        0      0        2 
   1  chr1_68793561     ZBoe    A    C        1      2        2 
   1  chr1_68793561     ZGre    A    C        0      0        2 
   1  chr1_68793561     ZHar    A    C        0      0        2 
   1  chr1_68793561   Sample    A    C        0      0        2 
   1  chr1_68793881     AAsi    T    C        0      0        2 
   1  chr1_68793881     AKia    T    C        0      0        2 
   1  chr1_68793881     AOna    T    C        0      0        2 
   1  chr1_68793881     ASom    T    C        0      0        2 
   1  chr1_68793881     HCab    T    C        1      2        2 
   1  chr1_68793881     HPrz    T    C        1      2        2 
   1  chr1_68793881     ZBoe    T    C        0      0        2 
   1  chr1_68793881     ZGre    T    C        0      0        2 
   1  chr1_68793881     ZHar    T    C        0      0        2 
   1  chr1_68793881   Sample    T    C        0      0        2 
   1  chr1_68794687     AAsi    T    G        0      0        2 
   1  chr1_68794687     AKia    T    G        0      0        2 
   1  chr1_68794687     AOna    T    G        0      0        2 
   1  chr1_68794687     ASom    T    G        0      0        2 
   1  chr1_68794687     HCab    T    G      0.5      1        2 
   1  chr1_68794687     HPrz    T    G        0      0        2 
   1  chr1_68794687     ZBoe    T    G        0      0        2 
   1  chr1_68794687     ZGre    T    G        0      0        2 
   1  chr1_68794687     ZHar    T    G        0      0        2 
   1  chr1_68794687   Sample    T    G        0      0        2 
   1  chr1_68796407     AAsi    G    A        0      0        2 
   1  chr1_68796407     AKia    G    A        0      0        2 
   1  chr1_68796407     AOna    G    A        0      0        2 
   1  chr1_68796407     ASom    G    A        0      0        2 
   1  chr1_68796407     HCab    G    A        1      2        2 
   1  chr1_68796407     HPrz    G    A        1      2        2 
   1  chr1_68796407     ZBoe    G    A        0      0        2 
   1  chr1_68796407     ZGre    G    A        0      0        2 
   1  chr1_68796407     ZHar    G    A        0      0        2 
   1  chr1_68796407   Sample    G    A        0      0        2 
   1  chr1_68797547     AAsi    A    G        0      0        2 
   1  chr1_68797547     AKia    A    G        0      0        2 
   1  chr1_68797547     AOna    A    G        0      0        2 
   1  chr1_68797547     ASom    A    G      0.5      1        2 
   1  chr1_68797547     HCab    A    G        0      0        2 
   1  chr1_68797547     HPrz    A    G        0      0        2 
   1  chr1_68797547     ZBoe    A    G        0      0        2 
   1  chr1_68797547     ZGre    A    G        0      0        2 
   1  chr1_68797547     ZHar    A    G        0      0        2 
   1  chr1_68797547   Sample    A    G        0      0        2 
   1  chr1_68801896     AAsi    A    C        0      0        2 
   1  chr1_68801896     AKia    A    C        0      0        2 
   1  chr1_68801896     AOna    A    C        0      0        2 
   1  chr1_68801896     ASom    A    C        0      0        2 
   1  chr1_68801896     HCab    A    C        0      0        2 
   1  chr1_68801896     HPrz    A    C        0      0        2 
   1  chr1_68801896     ZBoe    A    C      0.5      1        2 
   1  chr1_68801896     ZGre    A    C        0      0        2 
   1  chr1_68801896     ZHar    A    C        0      0        2 
   1  chr1_68801896   Sample    A    C        0      0        2 
   1  chr1_68804838     AAsi    G    T        0      0        2 
   1  chr1_68804838     AKia    G    T        0      0        2 
   1  chr1_68804838     AOna    G    T        0      0        2 
   1  chr1_68804838     ASom    G    T      0.5      1        2 
   1  chr1_68804838     HCab    G    T        0      0        2 
   1  chr1_68804838     HPrz    G    T        0      0        2 
   1  chr1_68804838     ZBoe    G    T        0      0        2 
   1  chr1_68804838     ZGre    G    T        0      0        2 
   1  chr1_68804838     ZHar    G    T        0      0        2 
   1  chr1_68804838   Sample    G    T        0      0        2 
   1  chr1_68806835     AAsi    T    C        0      0        2 
   1  chr1_68806835     AKia    T    C        0      0        2 
   1  chr1_68806835     AOna    T    C        0      0        2 
   1  chr1_68806835     ASom    T    C        0      0        2 
   1  chr1_68806835     HCab    T    C        0      0        2 
   1  chr1_68806835     HPrz    T    C        0      0        2 
   1  chr1_68806835     ZBoe    T    C        1      2        2 
   1  chr1_68806835     ZGre    T    C        1      2        2 
   1  chr1_68806835     ZHar    T    C        1      2        2 
   1  chr1_68806835   Sample    T    C        0      0        2 
   1  chr1_68815634     AAsi    T    C        0      0        2 
   1  chr1_68815634     AKia    T    C        0      0        2 
   1  chr1_68815634     AOna    T    C      0.5      1        2 
   1  chr1_68815634     ASom    T    C        0      0        2 
   1  chr1_68815634     HCab    T    C        0      0        2 
   1  chr1_68815634     HPrz    T    C        0      0        2 
   1  chr1_68815634     ZBoe    T    C        0      0        2 
   1  chr1_68815634     ZGre    T    C        0      0        2 
   1  chr1_68815634     ZHar    T    C        0      0        2 
   1  chr1_68815634   Sample    T    C        0      0        2 
   1  chr1_68838781     AAsi    A    G        0      0        2 
   1  chr1_68838781     AKia    A    G      0.5      1        2 
   1  chr1_68838781     AOna    A    G        0      0        2 
   1  chr1_68838781     ASom    A    G        0      0        2 
   1  chr1_68838781     HCab    A    G        0      0        2 
   1  chr1_68838781     HPrz    A    G        0      0        2 
   1  chr1_68838781     ZBoe    A    G        0      0        2 
   1  chr1_68838781     ZGre    A    G        0      0        2 
   1  chr1_68838781     ZHar    A    G        0      0        2 
   1  chr1_68838781   Sample    A    G        0      0        2 
   1  chr1_68839079     AAsi    G    A        0      0        2 
   1  chr1_68839079     AKia    G    A        1      2        2 
   1  chr1_68839079     AOna    G    A        1      2        2 
   1  chr1_68839079     ASom    G    A        0      0        2 
   1  chr1_68839079     HCab    G    A        1      2        2 
   1  chr1_68839079     HPrz    G    A        1      2        2 
   1  chr1_68839079     ZBoe    G    A        0      0        2 
   1  chr1_68839079     ZGre    G    A        0      0        2 
   1  chr1_68839079     ZHar    G    A        0      0        2 
   1  chr1_68839079   Sample    G    A        0      0        2 
   1  chr1_68839090     AAsi    T    C        0      0        2 
   1  chr1_68839090     AKia    T    C        0      0        2 
   1  chr1_68839090     AOna    T    C        0      0        2 
   1  chr1_68839090     ASom    T    C        0      0        2 
   1  chr1_68839090     HCab    T    C        0      0        2 
   1  chr1_68839090     HPrz    T    C        0      0        2 
   1  chr1_68839090     ZBoe    T    C        0      0        2 
   1  chr1_68839090     ZGre    T    C        0      0        2 
   1  chr1_68839090     ZHar    T    C      0.5      1        2 
   1  chr1_68839090   Sample    T    C        0      0        2 
   1  chr1_68844465     AAsi    C    T        0      0        2 
   1  chr1_68844465     AKia    C    T        0      0        2 
   1  chr1_68844465     AOna    C    T        0      0        2 
   1  chr1_68844465     ASom    C    T        0      0        2 
   1  chr1_68844465     HCab    C    T        1      2        2 
   1  chr1_68844465     HPrz    C    T        1      2        2 
   1  chr1_68844465     ZBoe    C    T        0      0        2 
   1  chr1_68844465     ZGre    C    T        0      0        2 
   1  chr1_68844465     ZHar    C    T        0      0        2 
   1  chr1_68844465   Sample    C    T        0      0        2 
   1  chr1_68849038     AAsi    A    G        0      0        2 
   1  chr1_68849038     AKia    A    G        0      0        2 
   1  chr1_68849038     AOna    A    G        0      0        2 
   1  chr1_68849038     ASom    A    G      0.5      1        2 
   1  chr1_68849038     HCab    A    G        0      0        2 
   1  chr1_68849038     HPrz    A    G        0      0        2 
   1  chr1_68849038     ZBoe    A    G        0      0        2 
   1  chr1_68849038     ZGre    A    G        0      0        2 
   1  chr1_68849038     ZHar    A    G        0      0        2 
   1  chr1_68849038   Sample    A    G        0      0        2 
   1  chr1_68849557     AAsi    T    A        0      0        2 
   1  chr1_68849557     AKia    T    A        0      0        2 
   1  chr1_68849557     AOna    T    A        0      0        2 
   1  chr1_68849557     ASom    T    A        0      0        2 
   1  chr1_68849557     HCab    T    A        0      0        2 
   1  chr1_68849557     HPrz    T    A        0      0        2 
   1  chr1_68849557     ZBoe    T    A        1      2        2 
   1  chr1_68849557     ZGre    T    A        0      0        2 
   1  chr1_68849557     ZHar    T    A        0      0        2 
   1  chr1_68849557   Sample    T    A        0      0        2 
   1  chr1_68852649     AAsi    C    T        1      2        2 
   1  chr1_68852649     AKia    C    T        0      0        2 
   1  chr1_68852649     AOna    C    T        0      0        2 
   1  chr1_68852649     ASom    C    T        0      0        2 
   1  chr1_68852649     HCab    C    T        0      0        2 
   1  chr1_68852649     HPrz    C    T        0      0        2 
   1  chr1_68852649     ZBoe    C    T        0      0        2 
   1  chr1_68852649     ZGre    C    T        0      0        2 
   1  chr1_68852649     ZHar    C    T        0      0        2 
   1  chr1_68852649   Sample    C    T        1      2        2 
   1  chr1_68852936     AAsi    T    G        0      0        2 
   1  chr1_68852936     AKia    T    G        0      0        2 
   1  chr1_68852936     AOna    T    G        0      0        2 
   1  chr1_68852936     ASom    T    G        0      0        2 
   1  chr1_68852936     HCab    T    G        0      0        2 
   1  chr1_68852936     HPrz    T    G        0      0        2 
   1  chr1_68852936     ZBoe    T    G        0      0        2 
   1  chr1_68852936     ZGre    T    G        0      0        2 
   1  chr1_68852936     ZHar    T    G        1      2        2 
   1  chr1_68852936   Sample    T    G        0      0        2 
   1  chr1_68856221     AAsi    C    A        0      0        2 
   1  chr1_68856221     AKia    C    A        0      0        2 
   1  chr1_68856221     AOna    C    A        0      0        2 
   1  chr1_68856221     ASom    C    A        1      2        2 
   1  chr1_68856221     HCab    C    A        0      0        2 
   1  chr1_68856221     HPrz    C    A        0      0        2 
   1  chr1_68856221     ZBoe    C    A        0      0        2 
   1  chr1_68856221     ZGre    C    A        0      0        2 
   1  chr1_68856221     ZHar    C    A        0      0        2 
   1  chr1_68856221   Sample    C    A        0      0        2 
   1  chr1_68856264     AAsi    T    C        0      0        2 
   1  chr1_68856264     AKia    T    C        0      0        2 
   1  chr1_68856264     AOna    T    C        0      0        2 
   1  chr1_68856264     ASom    T    C        0      0        2 
   1  chr1_68856264     HCab    T    C        0      0        2 
   1  chr1_68856264     HPrz    T    C        0      0        2 
   1  chr1_68856264     ZBoe    T    C        0      0        2 
   1  chr1_68856264     ZGre    T    C        0      0        2 
   1  chr1_68856264     ZHar    T    C        1      2        2 
   1  chr1_68856264   Sample    T    C        0      0        2 
   1  chr1_68856297     AAsi    G    T        0      0        2 
   1  chr1_68856297     AKia    G    T        0      0        2 
   1  chr1_68856297     AOna    G    T        0      0        2 
   1  chr1_68856297     ASom    G    T        0      0        2 
   1  chr1_68856297     HCab    G    T        1      2        2 
   1  chr1_68856297     HPrz    G    T        1      2        2 
   1  chr1_68856297     ZBoe    G    T        0      0        2 
   1  chr1_68856297     ZGre    G    T        0      0        2 
   1  chr1_68856297     ZHar    G    T        0      0        2 
   1  chr1_68856297   Sample    G    T        0      0        2 
   1  chr1_68858801     AAsi    T    C        0      0        2 
   1  chr1_68858801     AKia    T    C        0      0        2 
   1  chr1_68858801     AOna    T    C        0      0        2 
   1  chr1_68858801     ASom    T    C        0      0        2 
   1  chr1_68858801     HCab    T    C        1      2        2 
   1  chr1_68858801     HPrz    T    C        1      2        2 
   1  chr1_68858801     ZBoe    T    C        0      0        2 
   1  chr1_68858801     ZGre    T    C        0      0        2 
   1  chr1_68858801     ZHar    T    C        0      0        2 
   1  chr1_68858801   Sample    T    C        0      0        2 
   1  chr1_68859295     AAsi    A    G        0      0        2 
   1  chr1_68859295     AKia    A    G        1      2        2 
   1  chr1_68859295     AOna    A    G      0.5      1        2 
   1  chr1_68859295     ASom    A    G        0      0        2 
   1  chr1_68859295     HCab    A    G        0      0        2 
   1  chr1_68859295     HPrz    A    G        0      0        2 
   1  chr1_68859295     ZBoe    A    G        0      0        2 
   1  chr1_68859295     ZGre    A    G        0      0        2 
   1  chr1_68859295     ZHar    A    G        0      0        2 
   1  chr1_68859295   Sample    A    G        0      0        2 
   1  chr1_68859303     AAsi    T    C        0      0        2 
   1  chr1_68859303     AKia    T    C        0      0        2 
   1  chr1_68859303     AOna    T    C      0.5      1        2 
   1  chr1_68859303     ASom    T    C        0      0        2 
   1  chr1_68859303     HCab    T    C        0      0        2 
   1  chr1_68859303     HPrz    T    C        0      0        2 
   1  chr1_68859303     ZBoe    T    C        0      0        2 
   1  chr1_68859303     ZGre    T    C        0      0        2 
   1  chr1_68859303     ZHar    T    C        0      0        2 
   1  chr1_68859303   Sample    T    C        0      0        2 
   1  chr1_68859679     AAsi    C    A        0      0        2 
   1  chr1_68859679     AKia    C    A        0      0        2 
   1  chr1_68859679     AOna    C    A        0      0        2 
   1  chr1_68859679     ASom    C    A      0.5      1        2 
   1  chr1_68859679     HCab    C    A        0      0        2 
   1  chr1_68859679     HPrz    C    A        0      0        2 
   1  chr1_68859679     ZBoe    C    A        0      0        2 
   1  chr1_68859679     ZGre    C    A        0      0        2 
   1  chr1_68859679     ZHar    C    A        0      0        2 
   1  chr1_68859679   Sample    C    A        0      0        2 
   1  chr1_68863065     AAsi    A    G        0      0        2 
   1  chr1_68863065     AKia    A    G        0      0        2 
   1  chr1_68863065     AOna    A    G        0      0        2 
   1  chr1_68863065     ASom    A    G        0      0        2 
   1  chr1_68863065     HCab    A    G        1      2        2 
   1  chr1_68863065     HPrz    A    G        1      2        2 
   1  chr1_68863065     ZBoe    A    G        0      0        2 
   1  chr1_68863065     ZGre    A    G        0      0        2 
   1  chr1_68863065     ZHar    A    G        0      0        2 
   1  chr1_68863065   Sample    A    G        0      0        2 
   1  chr1_68863125     AAsi    G    A        0      0        2 
   1  chr1_68863125     AKia    G    A        0      0        2 
   1  chr1_68863125     AOna    G    A        0      0        2 
   1  chr1_68863125     ASom    G    A        0      0        2 
   1  chr1_68863125     HCab    G    A        1      2        2 
   1  chr1_68863125     HPrz    G    A        1      2        2 
   1  chr1_68863125     ZBoe    G    A        0      0        2 
   1  chr1_68863125     ZGre    G    A        0      0        2 
   1  chr1_68863125     ZHar    G    A        0      0        2 
   1  chr1_68863125   Sample    G    A        0      0        2 
   1  chr1_68863127     AAsi    T    G        0      0        2 
   1  chr1_68863127     AKia    T    G        0      0        2 
   1  chr1_68863127     AOna    T    G        0      0        2 
   1  chr1_68863127     ASom    T    G        0      0        2 
   1  chr1_68863127     HCab    T    G        0      0        2 
   1  chr1_68863127     HPrz    T    G        0      0        2 
   1  chr1_68863127     ZBoe    T    G        0      0        2 
   1  chr1_68863127     ZGre    T    G        1      2        2 
   1  chr1_68863127     ZHar    T    G        0      0        2 
   1  chr1_68863127   Sample    T    G        0      0        2 
   1  chr1_68872749     AAsi    G    A        0      0        2 
   1  chr1_68872749     AKia    G    A        1      2        2 
   1  chr1_68872749     AOna    G    A        0      0        2 
   1  chr1_68872749     ASom    G    A        0      0        2 
   1  chr1_68872749     HCab    G    A        0      0        2 
   1  chr1_68872749     HPrz    G    A        0      0        2 
   1  chr1_68872749     ZBoe    G    A        0      0        2 
   1  chr1_68872749     ZGre    G    A        0      0        2 
   1  chr1_68872749     ZHar    G    A        0      0        2 
   1  chr1_68872749   Sample    G    A        0      0        2 
   1  chr1_68877807     AAsi    A    C        0      0        2 
   1  chr1_68877807     AKia    A    C        0      0        2 
   1  chr1_68877807     AOna    A    C        0      0        2 
   1  chr1_68877807     ASom    A    C        0      0        2 
   1  chr1_68877807     HCab    A    C      0.5      1        2 
   1  chr1_68877807     HPrz    A    C        1      2        2 
   1  chr1_68877807     ZBoe    A    C        0      0        2 
   1  chr1_68877807     ZGre    A    C        0      0        2 
   1  chr1_68877807     ZHar    A    C        0      0        2 
   1  chr1_68877807   Sample    A    C        0      0        2 
   1  chr1_68885917     AAsi    C    G        0      0        2 
   1  chr1_68885917     AKia    C    G        0      0        2 
   1  chr1_68885917     AOna    C    G        0      0        2 
   1  chr1_68885917     ASom    C    G        0      0        2 
   1  chr1_68885917     HCab    C    G        1      2        2 
   1  chr1_68885917     HPrz    C    G        1      2        2 
   1  chr1_68885917     ZBoe    C    G        0      0        2 
   1  chr1_68885917     ZGre    C    G        0      0        2 
   1  chr1_68885917     ZHar    C    G        0      0        2 
   1  chr1_68885917   Sample    C    G        0      0        2 
   1  chr1_68886013     AAsi    G    A        0      0        2 
   1  chr1_68886013     AKia    G    A        0      0        2 
   1  chr1_68886013     AOna    G    A        0      0        2 
   1  chr1_68886013     ASom    G    A        0      0        2 
   1  chr1_68886013     HCab    G    A        1      2        2 
   1  chr1_68886013     HPrz    G    A        1      2        2 
   1  chr1_68886013     ZBoe    G    A        0      0        2 
   1  chr1_68886013     ZGre    G    A        0      0        2 
   1  chr1_68886013     ZHar    G    A        0      0        2 
   1  chr1_68886013   Sample    G    A        0      0        2 
   1  chr1_68888211     AAsi    C    T        0      0        2 
   1  chr1_68888211     AKia    C    T        0      0        2 
   1  chr1_68888211     AOna    C    T        0      0        2 
   1  chr1_68888211     ASom    C    T        0      0        2 
   1  chr1_68888211     HCab    C    T        1      2        2 
   1  chr1_68888211     HPrz    C    T        1      2        2 
   1  chr1_68888211     ZBoe    C    T        0      0        2 
   1  chr1_68888211     ZGre    C    T        0      0        2 
   1  chr1_68888211     ZHar    C    T        0      0        2 
   1  chr1_68888211   Sample    C    T        0      0        2 
   1  chr1_68890149     AAsi    A    G        0      0        2 
   1  chr1_68890149     AKia    A    G        0      0        2 
   1  chr1_68890149     AOna    A    G        0      0        2 
   1  chr1_68890149     ASom    A    G        0      0        2 
   1  chr1_68890149     HCab    A    G        1      2        2 
   1  chr1_68890149     HPrz    A    G        1      2        2 
   1  chr1_68890149     ZBoe    A    G        0      0        2 
   1  chr1_68890149     ZGre    A    G        0      0        2 
   1  chr1_68890149     ZHar    A    G        0      0        2 
   1  chr1_68890149   Sample    A    G        0      0        2 
   1  chr1_68890406     AAsi    A    G        0      0        2 
   1  chr1_68890406     AKia    A    G        0      0        2 
   1  chr1_68890406     AOna    A    G      0.5      1        2 
   1  chr1_68890406     ASom    A    G        0      0        2 
   1  chr1_68890406     HCab    A    G        0      0        2 
   1  chr1_68890406     HPrz    A    G        0      0        2 
   1  chr1_68890406     ZBoe    A    G        0      0        2 
   1  chr1_68890406     ZGre    A    G        0      0        2 
   1  chr1_68890406     ZHar    A    G        0      0        2 
   1  chr1_68890406   Sample    A    G        0      0        2 
   1  chr1_68897351     AAsi    G    A        1      2        2 
   1  chr1_68897351     AKia    G    A        0      0        2 
   1  chr1_68897351     AOna    G    A        0      0        2 
   1  chr1_68897351     ASom    G    A        1      2        2 
   1  chr1_68897351     HCab    G    A        0      0        2 
   1  chr1_68897351     HPrz    G    A        0      0        2 
   1  chr1_68897351     ZBoe    G    A        0      0        2 
   1  chr1_68897351     ZGre    G    A        0      0        2 
   1  chr1_68897351     ZHar    G    A        0      0        2 
   1  chr1_68897351   Sample    G    A        1      2        2 
   1  chr1_68909715     AAsi    A    G        0      0        2 
   1  chr1_68909715     AKia    A    G        0      0        2 
   1  chr1_68909715     AOna    A    G      0.5      1        2 
   1  chr1_68909715     ASom    A    G        0      0        2 
   1  chr1_68909715     HCab    A    G        0      0        2 
   1  chr1_68909715     HPrz    A    G        0      0        2 
   1  chr1_68909715     ZBoe    A    G        0      0        2 
   1  chr1_68909715     ZGre    A    G        0      0        2 
   1  chr1_68909715     ZHar    A    G        0      0        2 
   1  chr1_68909715   Sample    A    G        0      0        2 
   1  chr1_68910996     AAsi    T    G        0      0        2 
   1  chr1_68910996     AKia    T    G        0      0        2 
   1  chr1_68910996     AOna    T    G        0      0        2 
   1  chr1_68910996     ASom    T    G        0      0        2 
   1  chr1_68910996     HCab    T    G        1      2        2 
   1  chr1_68910996     HPrz    T    G        1      2        2 
   1  chr1_68910996     ZBoe    T    G        0      0        2 
   1  chr1_68910996     ZGre    T    G        0      0        2 
   1  chr1_68910996     ZHar    T    G        0      0        2 
   1  chr1_68910996   Sample    T    G        0      0        2 
   1  chr1_68912634     AAsi    C    T        0      0        2 
   1  chr1_68912634     AKia    C    T        0      0        2 
   1  chr1_68912634     AOna    C    T      0.5      1        2 
   1  chr1_68912634     ASom    C    T        0      0        2 
   1  chr1_68912634     HCab    C    T        0      0        2 
   1  chr1_68912634     HPrz    C    T        0      0        2 
   1  chr1_68912634     ZBoe    C    T        0      0        2 
   1  chr1_68912634     ZGre    C    T        0      0        2 
   1  chr1_68912634     ZHar    C    T        0      0        2 
   1  chr1_68912634   Sample    C    T        0      0        2 
   1  chr1_68914401     AAsi    G    T        0      0        2 
   1  chr1_68914401     AKia    G    T        0      0        2 
   1  chr1_68914401     AOna    G    T        0      0        2 
   1  chr1_68914401     ASom    G    T        0      0        2 
   1  chr1_68914401     HCab    G    T        1      2        2 
   1  chr1_68914401     HPrz    G    T        1      2        2 
   1  chr1_68914401     ZBoe    G    T        0      0        2 
   1  chr1_68914401     ZGre    G    T        0      0        2 
   1  chr1_68914401     ZHar    G    T        0      0        2 
   1  chr1_68914401   Sample    G    T        0      0        2 
   1  chr1_68920823     AAsi    A    G        0      0        2 
   1  chr1_68920823     AKia    A    G        0      0        2 
   1  chr1_68920823     AOna    A    G        0      0        2 
   1  chr1_68920823     ASom    A    G        0      0        2 
   1  chr1_68920823     HCab    A    G      0.5      1        2 
   1  chr1_68920823     HPrz    A    G      0.5      1        2 
   1  chr1_68920823     ZBoe    A    G        0      0        2 
   1  chr1_68920823     ZGre    A    G        0      0        2 
   1  chr1_68920823     ZHar    A    G        0      0        2 
   1  chr1_68920823   Sample    A    G        0      0        2 
   1  chr1_68921152     AAsi    G    C        0      0        2 
   1  chr1_68921152     AKia    G    C        1      2        2 
   1  chr1_68921152     AOna    G    C        0      0        2 
   1  chr1_68921152     ASom    G    C        0      0        2 
   1  chr1_68921152     HCab    G    C        0      0        2 
   1  chr1_68921152     HPrz    G    C        0      0        2 
   1  chr1_68921152     ZBoe    G    C        0      0        2 
   1  chr1_68921152     ZGre    G    C        0      0        2 
   1  chr1_68921152     ZHar    G    C        0      0        2 
   1  chr1_68921152   Sample    G    C        0      0        2 
   1  chr1_68925095     AAsi    G    C        0      0        2 
   1  chr1_68925095     AKia    G    C        0      0        2 
   1  chr1_68925095     AOna    G    C      0.5      1        2 
   1  chr1_68925095     ASom    G    C        0      0        2 
   1  chr1_68925095     HCab    G    C        0      0        2 
   1  chr1_68925095     HPrz    G    C        0      0        2 
   1  chr1_68925095     ZBoe    G    C        0      0        2 
   1  chr1_68925095     ZGre    G    C        0      0        2 
   1  chr1_68925095     ZHar    G    C        0      0        2 
   1  chr1_68925095   Sample    G    C        0      0        2 
   1  chr1_68927152     AAsi    T    C        0      0        2 
   1  chr1_68927152     AKia    T    C        0      0        2 
   1  chr1_68927152     AOna    T    C        0      0        2 
   1  chr1_68927152     ASom    T    C        0      0        2 
   1  chr1_68927152     HCab    T    C        0      0        2 
   1  chr1_68927152     HPrz    T    C        0      0        2 
   1  chr1_68927152     ZBoe    T    C        0      0        2 
   1  chr1_68927152     ZGre    T    C        0      0        2 
   1  chr1_68927152     ZHar    T    C        1      2        2 
   1  chr1_68927152   Sample    T    C        0      0        2 
   1  chr1_68931038     AAsi    A    G        0      0        2 
   1  chr1_68931038     AKia    A    G        1      2        2 
   1  chr1_68931038     AOna    A    G        0      0        2 
   1  chr1_68931038     ASom    A    G        0      0        2 
   1  chr1_68931038     HCab    A    G        0      0        2 
   1  chr1_68931038     HPrz    A    G        0      0        2 
   1  chr1_68931038     ZBoe    A    G        0      0        2 
   1  chr1_68931038     ZGre    A    G        0      0        2 
   1  chr1_68931038     ZHar    A    G        0      0        2 
   1  chr1_68931038   Sample    A    G        0      0        2 
   1  chr1_68931317     AAsi    A    G        0      0        2 
   1  chr1_68931317     AKia    A    G        1      2        2 
   1  chr1_68931317     AOna    A    G        0      0        2 
   1  chr1_68931317     ASom    A    G        0      0        2 
   1  chr1_68931317     HCab    A    G        0      0        2 
   1  chr1_68931317     HPrz    A    G        0      0        2 
   1  chr1_68931317     ZBoe    A    G        0      0        2 
   1  chr1_68931317     ZGre    A    G        0      0        2 
   1  chr1_68931317     ZHar    A    G        0      0        2 
   1  chr1_68931317   Sample    A    G        0      0        2 
   1  chr1_68933598     AAsi    A    G        0      0        2 
   1  chr1_68933598     AKia    A    G        0      0        2 
   1  chr1_68933598     AOna    A    G        0      0        2 
   1  chr1_68933598     ASom    A    G        0      0        2 
   1  chr1_68933598     HCab    A    G        1      2        2 
   1  chr1_68933598     HPrz    A    G        1      2        2 
   1  chr1_68933598     ZBoe    A    G        0      0        2 
   1  chr1_68933598     ZGre    A    G        0      0        2 
   1  chr1_68933598     ZHar    A    G        0      0        2 
   1  chr1_68933598   Sample    A    G        0      0        2 
   1  chr1_68938400     AAsi    A    G        0      0        2 
   1  chr1_68938400     AKia    A    G        0      0        2 
   1  chr1_68938400     AOna    A    G        0      0        2 
   1  chr1_68938400     ASom    A    G        0      0        2 
   1  chr1_68938400     HCab    A    G        0      0        2 
   1  chr1_68938400     HPrz    A    G        0      0        2 
   1  chr1_68938400     ZBoe    A    G        1      2        2 
   1  chr1_68938400     ZGre    A    G        0      0        2 
   1  chr1_68938400     ZHar    A    G        1      2        2 
   1  chr1_68938400   Sample    A    G        0      0        2 
   1  chr1_68943256     AAsi    A    G        0      0        2 
   1  chr1_68943256     AKia    A    G        0      0        2 
   1  chr1_68943256     AOna    A    G        0      0        2 
   1  chr1_68943256     ASom    A    G        0      0        2 
   1  chr1_68943256     HCab    A    G        0      0        2 
   1  chr1_68943256     HPrz    A    G        0      0        2 
   1  chr1_68943256     ZBoe    A    G        0      0        2 
   1  chr1_68943256     ZGre    A    G        0      0        2 
   1  chr1_68943256     ZHar    A    G        1      2        2 
   1  chr1_68943256   Sample    A    G        0      0        2 
   1  chr1_68954655     AAsi    A    G        0      0        2 
   1  chr1_68954655     AKia    A    G        0      0        2 
   1  chr1_68954655     AOna    A    G        0      0        2 
   1  chr1_68954655     ASom    A    G        0      0        2 
   1  chr1_68954655     HCab    A    G        1      2        2 
   1  chr1_68954655     HPrz    A    G        1      2        2 
   1  chr1_68954655     ZBoe    A    G        0      0        2 
   1  chr1_68954655     ZGre    A    G        0      0        2 
   1  chr1_68954655     ZHar    A    G        0      0        2 
   1  chr1_68954655   Sample    A    G        1      2        2 
   1  chr1_68957904     AAsi    T    C        0      0        2 
   1  chr1_68957904     AKia    T    C        0      0        2 
   1  chr1_68957904     AOna    T    C        0      0        2 
   1  chr1_68957904     ASom    T    C        1      2        2 
   1  chr1_68957904     HCab    T    C        0      0        2 
   1  chr1_68957904     HPrz    T    C        0      0        2 
   1  chr1_68957904     ZBoe    T    C        0      0        2 
   1  chr1_68957904     ZGre    T    C        0      0        2 
   1  chr1_68957904     ZHar    T    C        0      0        2 
   1  chr1_68957904   Sample    T    C        0      0        2 
   1  chr1_68960002     AAsi    T    C        1      2        2 
   1  chr1_68960002     AKia    T    C        0      0        2 
   1  chr1_68960002     AOna    T    C        0      0        2 
   1  chr1_68960002     ASom    T    C        1      2        2 
   1  chr1_68960002     HCab    T    C        0      0        2 
   1  chr1_68960002     HPrz    T    C        0      0        2 
   1  chr1_68960002     ZBoe    T    C        0      0        2 
   1  chr1_68960002     ZGre    T    C        0      0        2 
   1  chr1_68960002     ZHar    T    C        0      0        2 
   1  chr1_68960002   Sample    T    C        1      2        2 
   1  chr1_68961974     AAsi    C    T        0      0        2 
   1  chr1_68961974     AKia    C    T        0      0        2 
   1  chr1_68961974     AOna    C    T        0      0        2 
   1  chr1_68961974     ASom    C    T        0      0        2 
   1  chr1_68961974     HCab    C    T      0.5      1        2 
   1  chr1_68961974     HPrz    C    T        0      0        2 
   1  chr1_68961974     ZBoe    C    T        0      0        2 
   1  chr1_68961974     ZGre    C    T        0      0        2 
   1  chr1_68961974     ZHar    C    T        0      0        2 
   1  chr1_68961974   Sample    C    T        0      0        2 
   1  chr1_68962283     AAsi    C    G        0      0        2 
   1  chr1_68962283     AKia    C    G        0      0        2 
   1  chr1_68962283     AOna    C    G        0      0        2 
   1  chr1_68962283     ASom    C    G      0.5      1        2 
   1  chr1_68962283     HCab    C    G        0      0        2 
   1  chr1_68962283     HPrz    C    G        0      0        2 
   1  chr1_68962283     ZBoe    C    G        0      0        2 
   1  chr1_68962283     ZGre    C    G        0      0        2 
   1  chr1_68962283     ZHar    C    G        0      0        2 
   1  chr1_68962283   Sample    C    G        0      0        2 
   1  chr1_68968473     AAsi    T    C        0      0        2 
   1  chr1_68968473     AKia    T    C        0      0        2 
   1  chr1_68968473     AOna    T    C        0      0        2 
   1  chr1_68968473     ASom    T    C        0      0        2 
   1  chr1_68968473     HCab    T    C        1      2        2 
   1  chr1_68968473     HPrz    T    C        1      2        2 
   1  chr1_68968473     ZBoe    T    C        0      0        2 
   1  chr1_68968473     ZGre    T    C        0      0        2 
   1  chr1_68968473     ZHar    T    C        0      0        2 
   1  chr1_68968473   Sample    T    C        0      0        2 
   1  chr1_68971749     AAsi    T    C        0      0        2 
   1  chr1_68971749     AKia    T    C        0      0        2 
   1  chr1_68971749     AOna    T    C        0      0        2 
   1  chr1_68971749     ASom    T    C        0      0        2 
   1  chr1_68971749     HCab    T    C      0.5      1        2 
   1  chr1_68971749     HPrz    T    C        0      0        2 
   1  chr1_68971749     ZBoe    T    C        0      0        2 
   1  chr1_68971749     ZGre    T    C        0      0        2 
   1  chr1_68971749     ZHar    T    C        0      0        2 
   1  chr1_68971749   Sample    T    C        0      0        2 
   1  chr1_68971955     AAsi    T    C        0      0        2 
   1  chr1_68971955     AKia    T    C        0      0        2 
   1  chr1_68971955     AOna    T    C        0      0        2 
   1  chr1_68971955     ASom    T    C        0      0        2 
   1  chr1_68971955     HCab    T    C      0.5      1        2 
   1  chr1_68971955     HPrz    T    C        0      0        2 
   1  chr1_68971955     ZBoe    T    C        0      0        2 
   1  chr1_68971955     ZGre    T    C        0      0        2 
   1  chr1_68971955     ZHar    T    C        0      0        2 
   1  chr1_68971955   Sample    T    C        0      0        2 
   1  chr1_68977428     AAsi    C    T        0      0        2 
   1  chr1_68977428     AKia    C    T        0      0        2 
   1  chr1_68977428     AOna    C    T        0      0        2 
   1  chr1_68977428     ASom    C    T        0      0        2 
   1  chr1_68977428     HCab    C    T        0      0        2 
   1  chr1_68977428     HPrz    C    T        0      0        2 
   1  chr1_68977428     ZBoe    C    T        0      0        2 
   1  chr1_68977428     ZGre    C    T        0      0        2 
   1  chr1_68977428     ZHar    C    T        1      2        2 
   1  chr1_68977428   Sample    C    T        0      0        2 
   1  chr1_68978325     AAsi    A    G        0      0        2 
   1  chr1_68978325     AKia    A    G        0      0        2 
   1  chr1_68978325     AOna    A    G        0      0        2 
   1  chr1_68978325     ASom    A    G        0      0        2 
   1  chr1_68978325     HCab    A    G        0      0        2 
   1  chr1_68978325     HPrz    A    G      0.5      1        2 
   1  chr1_68978325     ZBoe    A    G        0      0        2 
   1  chr1_68978325     ZGre    A    G        0      0        2 
   1  chr1_68978325     ZHar    A    G        0      0        2 
   1  chr1_68978325   Sample    A    G        0      0        2 
   1  chr1_68984999     AAsi    A    C        0      0        2 
   1  chr1_68984999     AKia    A    C        0      0        2 
   1  chr1_68984999     AOna    A    C        0      0        2 
   1  chr1_68984999     ASom    A    C        0      0        2 
   1  chr1_68984999     HCab    A    C        0      0        2 
   1  chr1_68984999     HPrz    A    C        0      0        2 
   1  chr1_68984999     ZBoe    A    C        1      2        2 
   1  chr1_68984999     ZGre    A    C        0      0        2 
   1  chr1_68984999     ZHar    A    C        0      0        2 
   1  chr1_68984999   Sample    A    C        0      0        2 
   1  chr1_68986120     AAsi    C    G        0      0        2 
   1  chr1_68986120     AKia    C    G        0      0        2 
   1  chr1_68986120     AOna    C    G        0      0        2 
   1  chr1_68986120     ASom    C    G        0      0        2 
   1  chr1_68986120     HCab    C    G        0      0        2 
   1  chr1_68986120     HPrz    C    G        0      0        2 
   1  chr1_68986120     ZBoe    C    G        0      0        2 
   1  chr1_68986120     ZGre    C    G        0      0        2 
   1  chr1_68986120     ZHar    C    G        1      2        2 
   1  chr1_68986120   Sample    C    G        0      0        2 
   1  chr1_68987502     AAsi    A    G        1      2        2 
   1  chr1_68987502     AKia    A    G        0      0        2 
   1  chr1_68987502     AOna    A    G        0      0        2 
   1  chr1_68987502     ASom    A    G        0      0        2 
   1  chr1_68987502     HCab    A    G        0      0        2 
   1  chr1_68987502     HPrz    A    G        0      0        2 
   1  chr1_68987502     ZBoe    A    G        0      0        2 
   1  chr1_68987502     ZGre    A    G        0      0        2 
   1  chr1_68987502     ZHar    A    G        0      0        2 
   1  chr1_68987502   Sample    A    G        1      2        2 
   1  chr1_68992470     AAsi    G    A        0      0        2 
   1  chr1_68992470     AKia    G    A        0      0        2 
   1  chr1_68992470     AOna    G    A        0      0        2 
   1  chr1_68992470     ASom    G    A        0      0        2 
   1  chr1_68992470     HCab    G    A        1      2        2 
   1  chr1_68992470     HPrz    G    A        1      2        2 
   1  chr1_68992470     ZBoe    G    A        0      0        2 
   1  chr1_68992470     ZGre    G    A        0      0        2 
   1  chr1_68992470     ZHar    G    A        0      0        2 
   1  chr1_68992470   Sample    G    A        0      0        2 
   1  chr1_68994587     AAsi    G    A        0      0        2 
   1  chr1_68994587     AKia    G    A        0      0        2 
   1  chr1_68994587     AOna    G    A        0      0        2 
   1  chr1_68994587     ASom    G    A        0      0        2 
   1  chr1_68994587     HCab    G    A        1      2        2 
   1  chr1_68994587     HPrz    G    A        1      2        2 
   1  chr1_68994587     ZBoe    G    A        0      0        2 
   1  chr1_68994587     ZGre    G    A        0      0        2 
   1  chr1_68994587     ZHar    G    A        0      0        2 
   1  chr1_68994587   Sample    G    A        0      0        2 
   1  chr1_68994998     AAsi    A    G        0      0        2 
   1  chr1_68994998     AKia    A    G        0      0        2 
   1  chr1_68994998     AOna    A    G        0      0        2 
   1  chr1_68994998     ASom    A    G        0      0        2 
   1  chr1_68994998     HCab    A    G        1      2        2 
   1  chr1_68994998     HPrz    A    G        1      2        2 
   1  chr1_68994998     ZBoe    A    G        0      0        2 
   1  chr1_68994998     ZGre    A    G        0      0        2 
   1  chr1_68994998     ZHar    A    G        0      0        2 
   1  chr1_68994998   Sample    A    G        0      0        2 
   1  chr1_69000806     AAsi    T    A        0      0        2 
   1  chr1_69000806     AKia    T    A        0      0        2 
   1  chr1_69000806     AOna    T    A        0      0        2 
   1  chr1_69000806     ASom    T    A        0      0        2 
   1  chr1_69000806     HCab    T    A        1      2        2 
   1  chr1_69000806     HPrz    T    A        1      2        2 
   1  chr1_69000806     ZBoe    T    A        0      0        2 
   1  chr1_69000806     ZGre    T    A        0      0        2 
   1  chr1_69000806     ZHar    T    A        0      0        2 
   1  chr1_69000806   Sample    T    A        0      0        2 
   1  chr1_69001619     AAsi    A    G        0      0        2 
   1  chr1_69001619     AKia    A    G        0      0        2 
   1  chr1_69001619     AOna    A    G        0      0        2 
   1  chr1_69001619     ASom    A    G        0      0        2 
   1  chr1_69001619     HCab    A    G        1      2        2 
   1  chr1_69001619     HPrz    A    G        1      2        2 
   1  chr1_69001619     ZBoe    A    G        0      0        2 
   1  chr1_69001619     ZGre    A    G        0      0        2 
   1  chr1_69001619     ZHar    A    G        0      0        2 
   1  chr1_69001619   Sample    A    G        0      0        2 
   1  chr1_69003142     AAsi    C    A        0      0        2 
   1  chr1_69003142     AKia    C    A        0      0        2 
   1  chr1_69003142     AOna    C    A        0      0        2 
   1  chr1_69003142     ASom    C    A      0.5      1        2 
   1  chr1_69003142     HCab    C    A        0      0        2 
   1  chr1_69003142     HPrz    C    A        0      0        2 
   1  chr1_69003142     ZBoe    C    A        0      0        2 
   1  chr1_69003142     ZGre    C    A        0      0        2 
   1  chr1_69003142     ZHar    C    A        0      0        2 
   1  chr1_69003142   Sample    C    A        0      0        2 
   1  chr1_69005063     AAsi    C    T        0      0        2 
   1  chr1_69005063     AKia    C    T        0      0        2 
   1  chr1_69005063     AOna    C    T        0      0        2 
   1  chr1_69005063     ASom    C    T        0      0        2 
   1  chr1_69005063     HCab    C    T        0      0        2 
   1  chr1_69005063     HPrz    C    T      0.5      1        2 
   1  chr1_69005063     ZBoe    C    T        0      0        2 
   1  chr1_69005063     ZGre    C    T        0      0        2 
   1  chr1_69005063     ZHar    C    T        0      0        2 
   1  chr1_69005063   Sample    C    T        0      0        2 
   1  chr1_69005680     AAsi    G    A        0      0        2 
   1  chr1_69005680     AKia    G    A        0      0        2 
   1  chr1_69005680     AOna    G    A        0      0        2 
   1  chr1_69005680     ASom    G    A        0      0        2 
   1  chr1_69005680     HCab    G    A        0      0        2 
   1  chr1_69005680     HPrz    G    A        0      0        2 
   1  chr1_69005680     ZBoe    G    A      0.5      1        2 
   1  chr1_69005680     ZGre    G    A        0      0        2 
   1  chr1_69005680     ZHar    G    A        0      0        2 
   1  chr1_69005680   Sample    G    A        0      0        2 
   1  chr1_69007002     AAsi    C    T        0      0        2 
   1  chr1_69007002     AKia    C    T        0      0        2 
   1  chr1_69007002     AOna    C    T        0      0        2 
   1  chr1_69007002     ASom    C    T        0      0        2 
   1  chr1_69007002     HCab    C    T      0.5      1        2 
   1  chr1_69007002     HPrz    C    T        0      0        2 
   1  chr1_69007002     ZBoe    C    T        0      0        2 
   1  chr1_69007002     ZGre    C    T        0      0        2 
   1  chr1_69007002     ZHar    C    T        0      0        2 
   1  chr1_69007002   Sample    C    T        0      0        2 
   1  chr1_69008606     AAsi    A    G        0      0        2 
   1  chr1_69008606     AKia    A    G        0      0        2 
   1  chr1_69008606     AOna    A    G        0      0        2 
   1  chr1_69008606     ASom    A    G        0      0        2 
   1  chr1_69008606     HCab    A    G        0      0        2 
   1  chr1_69008606     HPrz    A    G        0      0        2 
   1  chr1_69008606     ZBoe    A    G        0      0        2 
   1  chr1_69008606     ZGre    A    G        0      0        2 
   1  chr1_69008606     ZHar    A    G      0.5      1        2 
   1  chr1_69008606   Sample    A    G        0      0        2 
   1  chr1_69010062     AAsi    G    A        0      0        2 
   1  chr1_69010062     AKia    G    A        0      0        2 
   1  chr1_69010062     AOna    G    A        0      0        2 
   1  chr1_69010062     ASom    G    A        0      0        2 
   1  chr1_69010062     HCab    G    A        0      0        2 
   1  chr1_69010062     HPrz    G    A        0      0        2 
   1  chr1_69010062     ZBoe    G    A      0.5      1        2 
   1  chr1_69010062     ZGre    G    A        0      0        2 
   1  chr1_69010062     ZHar    G    A        0      0        2 
   1  chr1_69010062   Sample    G    A        0      0        2 
   1  chr1_69010399     AAsi    A    G        0      0        2 
   1  chr1_69010399     AKia    A    G      0.5      1        2 
   1  chr1_69010399     AOna    A    G        0      0        2 
   1  chr1_69010399     ASom    A    G        0      0        2 
   1  chr1_69010399     HCab    A    G        0      0        2 
   1  chr1_69010399     HPrz    A    G        0      0        2 
   1  chr1_69010399     ZBoe    A    G        0      0        2 
   1  chr1_69010399     ZGre    A    G        0      0        2 
   1  chr1_69010399     ZHar    A    G        0      0        2 
   1  chr1_69010399   Sample    A    G        0      0        2 
   1  chr1_69018519     AAsi    A    G        0      0        2 
   1  chr1_69018519     AKia    A    G        0      0        2 
   1  chr1_69018519     AOna    A    G        0      0        2 
   1  chr1_69018519     ASom    A    G        0      0        2 
   1  chr1_69018519     HCab    A    G        0      0        2 
   1  chr1_69018519     HPrz    A    G        0      0        2 
   1  chr1_69018519     ZBoe    A    G        0      0        2 
   1  chr1_69018519     ZGre    A    G        0      0        2 
   1  chr1_69018519     ZHar    A    G        1      2        2 
   1  chr1_69018519   Sample    A    G        0      0        2 
   1  chr1_69022308     AAsi    T    C        1      2        2 
   1  chr1_69022308     AKia    T    C        0      0        2 
   1  chr1_69022308     AOna    T    C        0      0        2 
   1  chr1_69022308     ASom    T    C        1      2        2 
   1  chr1_69022308     HCab    T    C        1      2        2 
   1  chr1_69022308     HPrz    T    C        1      2        2 
   1  chr1_69022308     ZBoe    T    C        0      0        2 
   1  chr1_69022308     ZGre    T    C        0      0        2 
   1  chr1_69022308     ZHar    T    C        0      0        2 
   1  chr1_69022308   Sample    T    C        1      2        2 
   1  chr1_69022977     AAsi    A    G        0      0        2 
   1  chr1_69022977     AKia    A    G        0      0        2 
   1  chr1_69022977     AOna    A    G        0      0        2 
   1  chr1_69022977     ASom    A    G        0      0        2 
   1  chr1_69022977     HCab    A    G        0      0        2 
   1  chr1_69022977     HPrz    A    G        0      0        2 
   1  chr1_69022977     ZBoe    A    G      0.5      1        2 
   1  chr1_69022977     ZGre    A    G        0      0        2 
   1  chr1_69022977     ZHar    A    G        0      0        2 
   1  chr1_69022977   Sample    A    G        0      0        2 
   1  chr1_69023491     AAsi    C    A        0      0        2 
   1  chr1_69023491     AKia    C    A        1      2        2 
   1  chr1_69023491     AOna    C    A        1      2        2 
   1  chr1_69023491     ASom    C    A        0      0        2 
   1  chr1_69023491     HCab    C    A        0      0        2 
   1  chr1_69023491     HPrz    C    A        0      0        2 
   1  chr1_69023491     ZBoe    C    A        0      0        2 
   1  chr1_69023491     ZGre    C    A        0      0        2 
   1  chr1_69023491     ZHar    C    A        0      0        2 
   1  chr1_69023491   Sample    C    A        0      0        2 
   1  chr1_69024423     AAsi    G    A        0      0        2 
   1  chr1_69024423     AKia    G    A      0.5      1        2 
   1  chr1_69024423     AOna    G    A        0      0        2 
   1  chr1_69024423     ASom    G    A        0      0        2 
   1  chr1_69024423     HCab    G    A        0      0        2 
   1  chr1_69024423     HPrz    G    A        0      0        2 
   1  chr1_69024423     ZBoe    G    A        0      0        2 
   1  chr1_69024423     ZGre    G    A        0      0        2 
   1  chr1_69024423     ZHar    G    A        0      0        2 
   1  chr1_69024423   Sample    G    A        0      0        2 
   1  chr1_69025932     AAsi    A    G        0      0        2 
   1  chr1_69025932     AKia    A    G        0      0        2 
   1  chr1_69025932     AOna    A    G        0      0        2 
   1  chr1_69025932     ASom    A    G        0      0        2 
   1  chr1_69025932     HCab    A    G        0      0        2 
   1  chr1_69025932     HPrz    A    G        0      0        2 
   1  chr1_69025932     ZBoe    A    G        0      0        2 
   1  chr1_69025932     ZGre    A    G        1      2        2 
   1  chr1_69025932     ZHar    A    G        0      0        2 
   1  chr1_69025932   Sample    A    G        0      0        2 
   1  chr1_69036680     AAsi    T    C      0.5      1        2 
   1  chr1_69036680     AKia    T    C        0      0        2 
   1  chr1_69036680     AOna    T    C        0      0        2 
   1  chr1_69036680     ASom    T    C        0      0        2 
   1  chr1_69036680     HCab    T    C        0      0        2 
   1  chr1_69036680     HPrz    T    C        0      0        2 
   1  chr1_69036680     ZBoe    T    C        0      0        2 
   1  chr1_69036680     ZGre    T    C        0      0        2 
   1  chr1_69036680     ZHar    T    C        0      0        2 
   1  chr1_69036680   Sample    T    C        0      0        2 
   1  chr1_69060102     AAsi    A    G        0      0        2 
   1  chr1_69060102     AKia    A    G        0      0        2 
   1  chr1_69060102     AOna    A    G        0      0        2 
   1  chr1_69060102     ASom    A    G        0      0        2 
   1  chr1_69060102     HCab    A    G        1      2        2 
   1  chr1_69060102     HPrz    A    G        1      2        2 
   1  chr1_69060102     ZBoe    A    G        0      0        2 
   1  chr1_69060102     ZGre    A    G        0      0        2 
   1  chr1_69060102     ZHar    A    G        0      0        2 
   1  chr1_69060102   Sample    A    G        0      0        2 
   1  chr1_69060532     AAsi    T    G        0      0        2 
   1  chr1_69060532     AKia    T    G        0      0        2 
   1  chr1_69060532     AOna    T    G        0      0        2 
   1  chr1_69060532     ASom    T    G        0      0        2 
   1  chr1_69060532     HCab    T    G        1      2        2 
   1  chr1_69060532     HPrz    T    G        1      2        2 
   1  chr1_69060532     ZBoe    T    G        0      0        2 
   1  chr1_69060532     ZGre    T    G        0      0        2 
   1  chr1_69060532     ZHar    T    G        0      0        2 
   1  chr1_69060532   Sample    T    G        0      0        2 
   1  chr1_69060872     AAsi    C    T        0      0        2 
   1  chr1_69060872     AKia    C    T        0      0        2 
   1  chr1_69060872     AOna    C    T        0      0        2 
   1  chr1_69060872     ASom    C    T        0      0        2 
   1  chr1_69060872     HCab    C    T        0      0        2 
   1  chr1_69060872     HPrz    C    T      0.5      1        2 
   1  chr1_69060872     ZBoe    C    T        0      0        2 
   1  chr1_69060872     ZGre    C    T        0      0        2 
   1  chr1_69060872     ZHar    C    T        0      0        2 
   1  chr1_69060872   Sample    C    T        0      0        2 
   1  chr1_69077966     AAsi    C    A        0      0        2 
   1  chr1_69077966     AKia    C    A        0      0        2 
   1  chr1_69077966     AOna    C    A        0      0        2 
   1  chr1_69077966     ASom    C    A        0      0        2 
   1  chr1_69077966     HCab    C    A        0      0        2 
   1  chr1_69077966     HPrz    C    A        0      0        2 
   1  chr1_69077966     ZBoe    C    A        0      0        2 
   1  chr1_69077966     ZGre    C    A        0      0        2 
   1  chr1_69077966     ZHar    C    A        1      2        2 
   1  chr1_69077966   Sample    C    A        0      0        2 
   1  chr1_69083114     AAsi    A    G        0      0        2 
   1  chr1_69083114     AKia    A    G        0      0        2 
   1  chr1_69083114     AOna    A    G        0      0        2 
   1  chr1_69083114     ASom    A    G        0      0        2 
   1  chr1_69083114     HCab    A    G        0      0        2 
   1  chr1_69083114     HPrz    A    G        0      0        2 
   1  chr1_69083114     ZBoe    A    G        0      0        2 
   1  chr1_69083114     ZGre    A    G        0      0        2 
   1  chr1_69083114     ZHar    A    G      0.5      1        2 
   1  chr1_69083114   Sample    A    G        0      0        2 
   1  chr1_69099522     AAsi    G    T        0      0        2 
   1  chr1_69099522     AKia    G    T        1      2        2 
   1  chr1_69099522     AOna    G    T        0      0        2 
   1  chr1_69099522     ASom    G    T        0      0        2 
   1  chr1_69099522     HCab    G    T        1      2        2 
   1  chr1_69099522     HPrz    G    T        1      2        2 
   1  chr1_69099522     ZBoe    G    T        0      0        2 
   1  chr1_69099522     ZGre    G    T        0      0        2 
   1  chr1_69099522     ZHar    G    T        0      0        2 
   1  chr1_69099522   Sample    G    T        0      0        2 
   1  chr1_69099871     AAsi    T    C      0.5      1        2 
   1  chr1_69099871     AKia    T    C        0      0        2 
   1  chr1_69099871     AOna    T    C        0      0        2 
   1  chr1_69099871     ASom    T    C        0      0        2 
   1  chr1_69099871     HCab    T    C        0      0        2 
   1  chr1_69099871     HPrz    T    C        0      0        2 
   1  chr1_69099871     ZBoe    T    C        0      0        2 
   1  chr1_69099871     ZGre    T    C        0      0        2 
   1  chr1_69099871     ZHar    T    C        0      0        2 
   1  chr1_69099871   Sample    T    C        0      0        2 
   1  chr1_69101195     AAsi    A    T        0      0        2 
   1  chr1_69101195     AKia    A    T        1      2        2 
   1  chr1_69101195     AOna    A    T        0      0        2 
   1  chr1_69101195     ASom    A    T        0      0        2 
   1  chr1_69101195     HCab    A    T        0      0        2 
   1  chr1_69101195     HPrz    A    T        0      0        2 
   1  chr1_69101195     ZBoe    A    T        0      0        2 
   1  chr1_69101195     ZGre    A    T        0      0        2 
   1  chr1_69101195     ZHar    A    T        0      0        2 
   1  chr1_69101195   Sample    A    T        0      0        2 
   1  chr1_69101260     AAsi    A    G        0      0        2 
   1  chr1_69101260     AKia    A    G        0      0        2 
   1  chr1_69101260     AOna    A    G        0      0        2 
   1  chr1_69101260     ASom    A    G        0      0        2 
   1  chr1_69101260     HCab    A    G        0      0        2 
   1  chr1_69101260     HPrz    A    G      0.5      1        2 
   1  chr1_69101260     ZBoe    A    G        0      0        2 
   1  chr1_69101260     ZGre    A    G        0      0        2 
   1  chr1_69101260     ZHar    A    G        0      0        2 
   1  chr1_69101260   Sample    A    G        0      0        2 
   1  chr1_69101347     AAsi    A    G        0      0        2 
   1  chr1_69101347     AKia    A    G        0      0        2 
   1  chr1_69101347     AOna    A    G        0      0        2 
   1  chr1_69101347     ASom    A    G        0      0        2 
   1  chr1_69101347     HCab    A    G        0      0        2 
   1  chr1_69101347     HPrz    A    G        0      0        2 
   1  chr1_69101347     ZBoe    A    G      0.5      1        2 
   1  chr1_69101347     ZGre    A    G        0      0        2 
   1  chr1_69101347     ZHar    A    G        0      0        2 
   1  chr1_69101347   Sample    A    G        0      0        2 
   1  chr1_69112238     AAsi    A    G        0      0        2 
   1  chr1_69112238     AKia    A    G        0      0        2 
   1  chr1_69112238     AOna    A    G        0      0        2 
   1  chr1_69112238     ASom    A    G        0      0        2 
   1  chr1_69112238     HCab    A    G      0.5      1        2 
   1  chr1_69112238     HPrz    A    G        0      0        2 
   1  chr1_69112238     ZBoe    A    G        0      0        2 
   1  chr1_69112238     ZGre    A    G        0      0        2 
   1  chr1_69112238     ZHar    A    G        0      0        2 
   1  chr1_69112238   Sample    A    G        0      0        2 
   1  chr1_69119000     AAsi    A    C        0      0        2 
   1  chr1_69119000     AKia    A    C        0      0        2 
   1  chr1_69119000     AOna    A    C        1      2        2 
   1  chr1_69119000     ASom    A    C        0      0        2 
   1  chr1_69119000     HCab    A    C        0      0        2 
   1  chr1_69119000     HPrz    A    C        0      0        2 
   1  chr1_69119000     ZBoe    A    C        0      0        2 
   1  chr1_69119000     ZGre    A    C        0      0        2 
   1  chr1_69119000     ZHar    A    C        0      0        2 
   1  chr1_69119000   Sample    A    C        0      0        2 
   1  chr1_69121335     AAsi    T    C      0.5      1        2 
   1  chr1_69121335     AKia    T    C        0      0        2 
   1  chr1_69121335     AOna    T    C        0      0        2 
   1  chr1_69121335     ASom    T    C        1      2        2 
   1  chr1_69121335     HCab    T    C        0      0        2 
   1  chr1_69121335     HPrz    T    C        0      0        2 
   1  chr1_69121335     ZBoe    T    C        0      0        2 
   1  chr1_69121335     ZGre    T    C        0      0        2 
   1  chr1_69121335     ZHar    T    C        0      0        2 
   1  chr1_69121335   Sample    T    C        0      0        2 
   1  chr1_69133814     AAsi    C    G        0      0        2 
   1  chr1_69133814     AKia    C    G        0      0        2 
   1  chr1_69133814     AOna    C    G        0      0        2 
   1  chr1_69133814     ASom    C    G        0      0        2 
   1  chr1_69133814     HCab    C    G      0.5      1        2 
   1  chr1_69133814     HPrz    C    G        0      0        2 
   1  chr1_69133814     ZBoe    C    G        0      0        2 
   1  chr1_69133814     ZGre    C    G        0      0        2 
   1  chr1_69133814     ZHar    C    G        0      0        2 
   1  chr1_69133814   Sample    C    G        0      0        2 
   1  chr1_69141123     AAsi    C    T        0      0        2 
   1  chr1_69141123     AKia    C    T        0      0        2 
   1  chr1_69141123     AOna    C    T        0      0        2 
   1  chr1_69141123     ASom    C    T        0      0        2 
   1  chr1_69141123     HCab    C    T      0.5      1        2 
   1  chr1_69141123     HPrz    C    T        1      2        2 
   1  chr1_69141123     ZBoe    C    T        0      0        2 
   1  chr1_69141123     ZGre    C    T        0      0        2 
   1  chr1_69141123     ZHar    C    T        0      0        2 
   1  chr1_69141123   Sample    C    T        0      0        2 
   1  chr1_69142469     AAsi    G    A        0      0        2 
   1  chr1_69142469     AKia    G    A        0      0        2 
   1  chr1_69142469     AOna    G    A        0      0        2 
   1  chr1_69142469     ASom    G    A        0      0        2 
   1  chr1_69142469     HCab    G    A        1      2        2 
   1  chr1_69142469     HPrz    G    A        1      2        2 
   1  chr1_69142469     ZBoe    G    A        0      0        2 
   1  chr1_69142469     ZGre    G    A        0      0        2 
   1  chr1_69142469     ZHar    G    A        0      0        2 
   1  chr1_69142469   Sample    G    A        0      0        2 
   1  chr1_69153736     AAsi    T    C        0      0        2 
   1  chr1_69153736     AKia    T    C        0      0        2 
   1  chr1_69153736     AOna    T    C        0      0        2 
   1  chr1_69153736     ASom    T    C        0      0        2 
   1  chr1_69153736     HCab    T    C        0      0        2 
   1  chr1_69153736     HPrz    T    C        0      0        2 
   1  chr1_69153736     ZBoe    T    C        0      0        2 
   1  chr1_69153736     ZGre    T    C        0      0        2 
   1  chr1_69153736     ZHar    T    C      0.5      1        2 
   1  chr1_69153736   Sample    T    C        0      0        2 
   1  chr1_69156908     AAsi    T    A        0      0        2 
   1  chr1_69156908     AKia    T    A        0      0        2 
   1  chr1_69156908     AOna    T    A        0      0        2 
   1  chr1_69156908     ASom    T    A        0      0        2 
   1  chr1_69156908     HCab    T    A      0.5      1        2 
   1  chr1_69156908     HPrz    T    A        0      0        2 
   1  chr1_69156908     ZBoe    T    A        0      0        2 
   1  chr1_69156908     ZGre    T    A        0      0        2 
   1  chr1_69156908     ZHar    T    A        0      0        2 
   1  chr1_69156908   Sample    T    A        0      0        2 
   1  chr1_69183963     AAsi    A    G        0      0        2 
   1  chr1_69183963     AKia    A    G        0      0        2 
   1  chr1_69183963     AOna    A    G        0      0        2 
   1  chr1_69183963     ASom    A    G        0      0        2 
   1  chr1_69183963     HCab    A    G        0      0        2 
   1  chr1_69183963     HPrz    A    G        0      0        2 
   1  chr1_69183963     ZBoe    A    G      0.5      1        2 
   1  chr1_69183963     ZGre    A    G        1      2        2 
   1  chr1_69183963     ZHar    A    G        0      0        2 
   1  chr1_69183963   Sample    A    G        0      0        2 
   1  chr1_69184854     AAsi    A    G        0      0        2 
   1  chr1_69184854     AKia    A    G        0      0        2 
   1  chr1_69184854     AOna    A    G        1      2        2 
   1  chr1_69184854     ASom    A    G        0      0        2 
   1  chr1_69184854     HCab    A    G        0      0        2 
   1  chr1_69184854     HPrz    A    G        0      0        2 
   1  chr1_69184854     ZBoe    A    G        0      0        2 
   1  chr1_69184854     ZGre    A    G        0      0        2 
   1  chr1_69184854     ZHar    A    G        0      0        2 
   1  chr1_69184854   Sample    A    G        0      0        2 
   1  chr1_69187528     AAsi    G    T        0      0        2 
   1  chr1_69187528     AKia    G    T        0      0        2 
   1  chr1_69187528     AOna    G    T        0      0        2 
   1  chr1_69187528     ASom    G    T        0      0        2 
   1  chr1_69187528     HCab    G    T        0      0        2 
   1  chr1_69187528     HPrz    G    T        0      0        2 
   1  chr1_69187528     ZBoe    G    T        0      0        2 
   1  chr1_69187528     ZGre    G    T        1      2        2 
   1  chr1_69187528     ZHar    G    T        0      0        2 
   1  chr1_69187528   Sample    G    T        0      0        2 
   1  chr1_69200546     AAsi    G    A        0      0        2 
   1  chr1_69200546     AKia    G    A        0      0        2 
   1  chr1_69200546     AOna    G    A        0      0        2 
   1  chr1_69200546     ASom    G    A        0      0        2 
   1  chr1_69200546     HCab    G    A        1      2        2 
   1  chr1_69200546     HPrz    G    A        1      2        2 
   1  chr1_69200546     ZBoe    G    A        0      0        2 
   1  chr1_69200546     ZGre    G    A        0      0        2 
   1  chr1_69200546     ZHar    G    A        0      0        2 
   1  chr1_69200546   Sample    G    A        0      0        2 
   1  chr1_69200934     AAsi    G    A        0      0        2 
   1  chr1_69200934     AKia    G    A        0      0        2 
   1  chr1_69200934     AOna    G    A        0      0        2 
   1  chr1_69200934     ASom    G    A        0      0        2 
   1  chr1_69200934     HCab    G    A        1      2        2 
   1  chr1_69200934     HPrz    G    A        1      2        2 
   1  chr1_69200934     ZBoe    G    A        0      0        2 
   1  chr1_69200934     ZGre    G    A        0      0        2 
   1  chr1_69200934     ZHar    G    A        0      0        2 
   1  chr1_69200934   Sample    G    A        0      0        2 
   1  chr1_69201570     AAsi    A    G        0      0        2 
   1  chr1_69201570     AKia    A    G        0      0        2 
   1  chr1_69201570     AOna    A    G        0      0        2 
   1  chr1_69201570     ASom    A    G        0      0        2 
   1  chr1_69201570     HCab    A    G        1      2        2 
   1  chr1_69201570     HPrz    A    G        1      2        2 
   1  chr1_69201570     ZBoe    A    G        0      0        2 
   1  chr1_69201570     ZGre    A    G        0      0        2 
   1  chr1_69201570     ZHar    A    G        0      0        2 
   1  chr1_69201570   Sample    A    G        0      0        2 
   1  chr1_69208808     AAsi    C    T        0      0        2 
   1  chr1_69208808     AKia    C    T        0      0        2 
   1  chr1_69208808     AOna    C    T        0      0        2 
   1  chr1_69208808     ASom    C    T        0      0        2 
   1  chr1_69208808     HCab    C    T        0      0        2 
   1  chr1_69208808     HPrz    C    T        0      0        2 
   1  chr1_69208808     ZBoe    C    T        0      0        2 
   1  chr1_69208808     ZGre    C    T        0      0        2 
   1  chr1_69208808     ZHar    C    T        1      2        2 
   1  chr1_69208808   Sample    C    T        0      0        2 
   1  chr1_69209514     AAsi    T    C        0      0        2 
   1  chr1_69209514     AKia    T    C        0      0        2 
   1  chr1_69209514     AOna    T    C        0      0        2 
   1  chr1_69209514     ASom    T    C        0      0        2 
   1  chr1_69209514     HCab    T    C      0.5      1        2 
   1  chr1_69209514     HPrz    T    C        0      0        2 
   1  chr1_69209514     ZBoe    T    C        0      0        2 
   1  chr1_69209514     ZGre    T    C        0      0        2 
   1  chr1_69209514     ZHar    T    C        0      0        2 
   1  chr1_69209514   Sample    T    C        0      0        2 
   1  chr1_69210395     AAsi    G    A        0      0        2 
   1  chr1_69210395     AKia    G    A        0      0        2 
   1  chr1_69210395     AOna    G    A        0      0        2 
   1  chr1_69210395     ASom    G    A        0      0        2 
   1  chr1_69210395     HCab    G    A        1      2        2 
   1  chr1_69210395     HPrz    G    A        1      2        2 
   1  chr1_69210395     ZBoe    G    A        0      0        2 
   1  chr1_69210395     ZGre    G    A        0      0        2 
   1  chr1_69210395     ZHar    G    A        0      0        2 
   1  chr1_69210395   Sample    G    A        0      0        2 
   1  chr1_69210920     AAsi    A    G        0      0        2 
   1  chr1_69210920     AKia    A    G      0.5      1        2 
   1  chr1_69210920     AOna    A    G        0      0        2 
   1  chr1_69210920     ASom    A    G        0      0        2 
   1  chr1_69210920     HCab    A    G        0      0        2 
   1  chr1_69210920     HPrz    A    G        0      0        2 
   1  chr1_69210920     ZBoe    A    G        0      0        2 
   1  chr1_69210920     ZGre    A    G        0      0        2 
   1  chr1_69210920     ZHar    A    G        0      0        2 
   1  chr1_69210920   Sample    A    G        0      0        2 
   1  chr1_69217570     AAsi    C    A        0      0        2 
   1  chr1_69217570     AKia    C    A        0      0        2 
   1  chr1_69217570     AOna    C    A        0      0        2 
   1  chr1_69217570     ASom    C    A        0      0        2 
   1  chr1_69217570     HCab    C    A        1      2        2 
   1  chr1_69217570     HPrz    C    A        1      2        2 
   1  chr1_69217570     ZBoe    C    A        0      0        2 
   1  chr1_69217570     ZGre    C    A        0      0        2 
   1  chr1_69217570     ZHar    C    A        0      0        2 
   1  chr1_69217570   Sample    C    A        0      0        2 
   1  chr1_69226664     AAsi    G    C        0      0        2 
   1  chr1_69226664     AKia    G    C        0      0        2 
   1  chr1_69226664     AOna    G    C        0      0        2 
   1  chr1_69226664     ASom    G    C        0      0        2 
   1  chr1_69226664     HCab    G    C        1      2        2 
   1  chr1_69226664     HPrz    G    C        1      2        2 
   1  chr1_69226664     ZBoe    G    C        1      2        2 
   1  chr1_69226664     ZGre    G    C        0      0        2 
   1  chr1_69226664     ZHar    G    C        0      0        2 
   1  chr1_69226664   Sample    G    C        0      0        2 
   1  chr1_69228180     AAsi    T    C        1      2        2 
   1  chr1_69228180     AKia    T    C        0      0        2 
   1  chr1_69228180     AOna    T    C        0      0        2 
   1  chr1_69228180     ASom    T    C        1      2        2 
   1  chr1_69228180     HCab    T    C        0      0        2 
   1  chr1_69228180     HPrz    T    C        0      0        2 
   1  chr1_69228180     ZBoe    T    C        0      0        2 
   1  chr1_69228180     ZGre    T    C        0      0        2 
   1  chr1_69228180     ZHar    T    C        0      0        2 
   1  chr1_69228180   Sample    T    C        1      2        2 
   1  chr1_69245397     AAsi    C    T        0      0        2 
   1  chr1_69245397     AKia    C    T        0      0        2 
   1  chr1_69245397     AOna    C    T        0      0        2 
   1  chr1_69245397     ASom    C    T        0      0        2 
   1  chr1_69245397     HCab    C    T        1      2        2 
   1  chr1_69245397     HPrz    C    T        1      2        2 
   1  chr1_69245397     ZBoe    C    T        0      0        2 
   1  chr1_69245397     ZGre    C    T        0      0        2 
   1  chr1_69245397     ZHar    C    T        0      0        2 
   1  chr1_69245397   Sample    C    T        0      0        2 
   1  chr1_69248388     AAsi    T    C        0      0        2 
   1  chr1_69248388     AKia    T    C        0      0        2 
   1  chr1_69248388     AOna    T    C        0      0        2 
   1  chr1_69248388     ASom    T    C        0      0        2 
   1  chr1_69248388     HCab    T    C        1      2        2 
   1  chr1_69248388     HPrz    T    C        1      2        2 
   1  chr1_69248388     ZBoe    T    C        0      0        2 
   1  chr1_69248388     ZGre    T    C        0      0        2 
   1  chr1_69248388     ZHar    T    C        0      0        2 
   1  chr1_69248388   Sample    T    C        0      0        2 
   1  chr1_69263529     AAsi    G    A        0      0        2 
   1  chr1_69263529     AKia    G    A        0      0        2 
   1  chr1_69263529     AOna    G    A        0      0        2 
   1  chr1_69263529     ASom    G    A        0      0        2 
   1  chr1_69263529     HCab    G    A        0      0        2 
   1  chr1_69263529     HPrz    G    A        0      0        2 
   1  chr1_69263529     ZBoe    G    A        0      0        2 
   1  chr1_69263529     ZGre    G    A        0      0        2 
   1  chr1_69263529     ZHar    G    A        1      2        2 
   1  chr1_69263529   Sample    G    A        0      0        2 
   1  chr1_69269138     AAsi    T    C        0      0        2 
   1  chr1_69269138     AKia    T    C        0      0        2 
   1  chr1_69269138     AOna    T    C        0      0        2 
   1  chr1_69269138     ASom    T    C        0      0        2 
   1  chr1_69269138     HCab    T    C        0      0        2 
   1  chr1_69269138     HPrz    T    C        0      0        2 
   1  chr1_69269138     ZBoe    T    C        0      0        2 
   1  chr1_69269138     ZGre    T    C        0      0        2 
   1  chr1_69269138     ZHar    T    C      0.5      1        2 
   1  chr1_69269138   Sample    T    C        0      0        2 
   1  chr1_69279400     AAsi    C    G        0      0        2 
   1  chr1_69279400     AKia    C    G        0      0        2 
   1  chr1_69279400     AOna    C    G        0      0        2 
   1  chr1_69279400     ASom    C    G        0      0        2 
   1  chr1_69279400     HCab    C    G        1      2        2 
   1  chr1_69279400     HPrz    C    G        1      2        2 
   1  chr1_69279400     ZBoe    C    G        0      0        2 
   1  chr1_69279400     ZGre    C    G        0      0        2 
   1  chr1_69279400     ZHar    C    G        0      0        2 
   1  chr1_69279400   Sample    C    G        0      0        2 
   1  chr1_69279655     AAsi    T    C        0      0        2 
   1  chr1_69279655     AKia    T    C        0      0        2 
   1  chr1_69279655     AOna    T    C        0      0        2 
   1  chr1_69279655     ASom    T    C        0      0        2 
   1  chr1_69279655     HCab    T    C        1      2        2 
   1  chr1_69279655     HPrz    T    C        1      2        2 
   1  chr1_69279655     ZBoe    T    C        0      0        2 
   1  chr1_69279655     ZGre    T    C        0      0        2 
   1  chr1_69279655     ZHar    T    C        0      0        2 
   1  chr1_69279655   Sample    T    C        0      0        2 
   1  chr1_69291722     AAsi    C    A        0      0        2 
   1  chr1_69291722     AKia    C    A        0      0        2 
   1  chr1_69291722     AOna    C    A        0      0        2 
   1  chr1_69291722     ASom    C    A        0      0        2 
   1  chr1_69291722     HCab    C    A        0      0        2 
   1  chr1_69291722     HPrz    C    A        0      0        2 
   1  chr1_69291722     ZBoe    C    A        0      0        2 
   1  chr1_69291722     ZGre    C    A        1      2        2 
   1  chr1_69291722     ZHar    C    A        1      2        2 
   1  chr1_69291722   Sample    C    A        0      0        2 
   1  chr1_69296428     AAsi    T    C        0      0        2 
   1  chr1_69296428     AKia    T    C        0      0        2 
   1  chr1_69296428     AOna    T    C        0      0        2 
   1  chr1_69296428     ASom    T    C        0      0        2 
   1  chr1_69296428     HCab    T    C        0      0        2 
   1  chr1_69296428     HPrz    T    C        0      0        2 
   1  chr1_69296428     ZBoe    T    C        0      0        2 
   1  chr1_69296428     ZGre    T    C        1      2        2 
   1  chr1_69296428     ZHar    T    C        1      2        2 
   1  chr1_69296428   Sample    T    C        0      0        2 
   1  chr1_69296879     AAsi    A    C        0      0        2 
   1  chr1_69296879     AKia    A    C        0      0        2 
   1  chr1_69296879     AOna    A    C        0      0        2 
   1  chr1_69296879     ASom    A    C        0      0        2 
   1  chr1_69296879     HCab    A    C      0.5      1        2 
   1  chr1_69296879     HPrz    A    C        0      0        2 
   1  chr1_69296879     ZBoe    A    C        0      0        2 
   1  chr1_69296879     ZGre    A    C        0      0        2 
   1  chr1_69296879     ZHar    A    C        0      0        2 
   1  chr1_69296879   Sample    A    C        0      0        2 
   1  chr1_69300229     AAsi    T    C        0      0        2 
   1  chr1_69300229     AKia    T    C        0      0        2 
   1  chr1_69300229     AOna    T    C        0      0        2 
   1  chr1_69300229     ASom    T    C        0      0        2 
   1  chr1_69300229     HCab    T    C        0      0        2 
   1  chr1_69300229     HPrz    T    C        0      0        2 
   1  chr1_69300229     ZBoe    T    C      0.5      1        2 
   1  chr1_69300229     ZGre    T    C        0      0        2 
   1  chr1_69300229     ZHar    T    C        0      0        2 
   1  chr1_69300229   Sample    T    C        0      0        2 
   1  chr1_69301704     AAsi    A    G        0      0        2 
   1  chr1_69301704     AKia    A    G        0      0        2 
   1  chr1_69301704     AOna    A    G        0      0        2 
   1  chr1_69301704     ASom    A    G        0      0        2 
   1  chr1_69301704     HCab    A    G        0      0        2 
   1  chr1_69301704     HPrz    A    G      0.5      1        2 
   1  chr1_69301704     ZBoe    A    G        0      0        2 
   1  chr1_69301704     ZGre    A    G        0      0        2 
   1  chr1_69301704     ZHar    A    G        0      0        2 
   1  chr1_69301704   Sample    A    G        0      0        2 
   1  chr1_69308217     AAsi    A    G        0      0        2 
   1  chr1_69308217     AKia    A    G        1      2        2 
   1  chr1_69308217     AOna    A    G        0      0        2 
   1  chr1_69308217     ASom    A    G        0      0        2 
   1  chr1_69308217     HCab    A    G        0      0        2 
   1  chr1_69308217     HPrz    A    G        0      0        2 
   1  chr1_69308217     ZBoe    A    G        0      0        2 
   1  chr1_69308217     ZGre    A    G        0      0        2 
   1  chr1_69308217     ZHar    A    G        0      0        2 
   1  chr1_69308217   Sample    A    G        0      0        2 
   1  chr1_69311839     AAsi    T    C        0      0        2 
   1  chr1_69311839     AKia    T    C        0      0        2 
   1  chr1_69311839     AOna    T    C        1      2        2 
   1  chr1_69311839     ASom    T    C        0      0        2 
   1  chr1_69311839     HCab    T    C        0      0        2 
   1  chr1_69311839     HPrz    T    C        0      0        2 
   1  chr1_69311839     ZBoe    T    C        0      0        2 
   1  chr1_69311839     ZGre    T    C        0      0        2 
   1  chr1_69311839     ZHar    T    C        0      0        2 
   1  chr1_69311839   Sample    T    C        0      0        2 
   1  chr1_69314253     AAsi    A    G        0      0        2 
   1  chr1_69314253     AKia    A    G        0      0        2 
   1  chr1_69314253     AOna    A    G        0      0        2 
   1  chr1_69314253     ASom    A    G        0      0        2 
   1  chr1_69314253     HCab    A    G        0      0        2 
   1  chr1_69314253     HPrz    A    G        0      0        2 
   1  chr1_69314253     ZBoe    A    G        0      0        2 
   1  chr1_69314253     ZGre    A    G        1      2        2 
   1  chr1_69314253     ZHar    A    G        0      0        2 
   1  chr1_69314253   Sample    A    G        0      0        2 
   1  chr1_69318201     AAsi    A    T        0      0        2 
   1  chr1_69318201     AKia    A    T        0      0        2 
   1  chr1_69318201     AOna    A    T        0      0        2 
   1  chr1_69318201     ASom    A    T        0      0        2 
   1  chr1_69318201     HCab    A    T        0      0        2 
   1  chr1_69318201     HPrz    A    T        0      0        2 
   1  chr1_69318201     ZBoe    A    T        0      0        2 
   1  chr1_69318201     ZGre    A    T        0      0        2 
   1  chr1_69318201     ZHar    A    T        1      2        2 
   1  chr1_69318201   Sample    A    T        0      0        2 
   1  chr1_69321979     AAsi    A    C        0      0        2 
   1  chr1_69321979     AKia    A    C        0      0        2 
   1  chr1_69321979     AOna    A    C        0      0        2 
   1  chr1_69321979     ASom    A    C        0      0        2 
   1  chr1_69321979     HCab    A    C        0      0        2 
   1  chr1_69321979     HPrz    A    C        0      0        2 
   1  chr1_69321979     ZBoe    A    C      0.5      1        2 
   1  chr1_69321979     ZGre    A    C        0      0        2 
   1  chr1_69321979     ZHar    A    C        0      0        2 
   1  chr1_69321979   Sample    A    C        0      0        2 
   1  chr1_69324560     AAsi    C    T        0      0        2 
   1  chr1_69324560     AKia    C    T        0      0        2 
   1  chr1_69324560     AOna    C    T        0      0        2 
   1  chr1_69324560     ASom    C    T      0.5      1        2 
   1  chr1_69324560     HCab    C    T        0      0        2 
   1  chr1_69324560     HPrz    C    T        0      0        2 
   1  chr1_69324560     ZBoe    C    T        0      0        2 
   1  chr1_69324560     ZGre    C    T        0      0        2 
   1  chr1_69324560     ZHar    C    T        0      0        2 
   1  chr1_69324560   Sample    C    T        0      0        2 
   1  chr1_69331975     AAsi    C    T        0      0        2 
   1  chr1_69331975     AKia    C    T        0      0        2 
   1  chr1_69331975     AOna    C    T        0      0        2 
   1  chr1_69331975     ASom    C    T      0.5      1        2 
   1  chr1_69331975     HCab    C    T        0      0        2 
   1  chr1_69331975     HPrz    C    T        0      0        2 
   1  chr1_69331975     ZBoe    C    T        0      0        2 
   1  chr1_69331975     ZGre    C    T        1      2        2 
   1  chr1_69331975     ZHar    C    T        0      0        2 
   1  chr1_69331975   Sample    C    T        0      0        2 
   1  chr1_69332682     AAsi    C    T        0      0        2 
   1  chr1_69332682     AKia    C    T        0      0        2 
   1  chr1_69332682     AOna    C    T        0      0        2 
   1  chr1_69332682     ASom    C    T        0      0        2 
   1  chr1_69332682     HCab    C    T        1      2        2 
   1  chr1_69332682     HPrz    C    T        1      2        2 
   1  chr1_69332682     ZBoe    C    T        0      0        2 
   1  chr1_69332682     ZGre    C    T        0      0        2 
   1  chr1_69332682     ZHar    C    T        0      0        2 
   1  chr1_69332682   Sample    C    T        0      0        2 
   1  chr1_69336244     AAsi    A    G      0.5      1        2 
   1  chr1_69336244     AKia    A    G        0      0        2 
   1  chr1_69336244     AOna    A    G        0      0        2 
   1  chr1_69336244     ASom    A    G        0      0        2 
   1  chr1_69336244     HCab    A    G        0      0        2 
   1  chr1_69336244     HPrz    A    G        0      0        2 
   1  chr1_69336244     ZBoe    A    G        0      0        2 
   1  chr1_69336244     ZGre    A    G        0      0        2 
   1  chr1_69336244     ZHar    A    G        0      0        2 
   1  chr1_69336244   Sample    A    G        1      2        2 
   1  chr1_69337581     AAsi    C    T        0      0        2 
   1  chr1_69337581     AKia    C    T        0      0        2 
   1  chr1_69337581     AOna    C    T        0      0        2 
   1  chr1_69337581     ASom    C    T        0      0        2 
   1  chr1_69337581     HCab    C    T        1      2        2 
   1  chr1_69337581     HPrz    C    T        1      2        2 
   1  chr1_69337581     ZBoe    C    T        0      0        2 
   1  chr1_69337581     ZGre    C    T        0      0        2 
   1  chr1_69337581     ZHar    C    T        0      0        2 
   1  chr1_69337581   Sample    C    T        0      0        2 
   1  chr1_69338215     AAsi    T    G        0      0        2 
   1  chr1_69338215     AKia    T    G        1      2        2 
   1  chr1_69338215     AOna    T    G        0      0        2 
   1  chr1_69338215     ASom    T    G        0      0        2 
   1  chr1_69338215     HCab    T    G        0      0        2 
   1  chr1_69338215     HPrz    T    G        0      0        2 
   1  chr1_69338215     ZBoe    T    G        0      0        2 
   1  chr1_69338215     ZGre    T    G        0      0        2 
   1  chr1_69338215     ZHar    T    G        0      0        2 
   1  chr1_69338215   Sample    T    G        0      0        2 
   1  chr1_69342306     AAsi    A    G        0      0        2 
   1  chr1_69342306     AKia    A    G        0      0        2 
   1  chr1_69342306     AOna    A    G        1      2        2 
   1  chr1_69342306     ASom    A    G        0      0        2 
   1  chr1_69342306     HCab    A    G        0      0        2 
   1  chr1_69342306     HPrz    A    G        0      0        2 
   1  chr1_69342306     ZBoe    A    G        0      0        2 
   1  chr1_69342306     ZGre    A    G        0      0        2 
   1  chr1_69342306     ZHar    A    G        0      0        2 
   1  chr1_69342306   Sample    A    G        0      0        2 
   1  chr1_69344000     AAsi    G    T        0      0        2 
   1  chr1_69344000     AKia    G    T        0      0        2 
   1  chr1_69344000     AOna    G    T        0      0        2 
   1  chr1_69344000     ASom    G    T        0      0        2 
   1  chr1_69344000     HCab    G    T        0      0        2 
   1  chr1_69344000     HPrz    G    T        0      0        2 
   1  chr1_69344000     ZBoe    G    T        1      2        2 
   1  chr1_69344000     ZGre    G    T        0      0        2 
   1  chr1_69344000     ZHar    G    T        0      0        2 
   1  chr1_69344000   Sample    G    T        0      0        2 
   1  chr1_69346169     AAsi    A    G        0      0        2 
   1  chr1_69346169     AKia    A    G        0      0        2 
   1  chr1_69346169     AOna    A    G        0      0        2 
   1  chr1_69346169     ASom    A    G        0      0        2 
   1  chr1_69346169     HCab    A    G        1      2        2 
   1  chr1_69346169     HPrz    A    G        1      2        2 
   1  chr1_69346169     ZBoe    A    G        0      0        2 
   1  chr1_69346169     ZGre    A    G        0      0        2 
   1  chr1_69346169     ZHar    A    G        0      0        2 
   1  chr1_69346169   Sample    A    G        0      0        2 
   1  chr1_69346485     AAsi    T    C      0.5      1        2 
   1  chr1_69346485     AKia    T    C        0      0        2 
   1  chr1_69346485     AOna    T    C        0      0        2 
   1  chr1_69346485     ASom    T    C        0      0        2 
   1  chr1_69346485     HCab    T    C        0      0        2 
   1  chr1_69346485     HPrz    T    C        0      0        2 
   1  chr1_69346485     ZBoe    T    C        0      0        2 
   1  chr1_69346485     ZGre    T    C        0      0        2 
   1  chr1_69346485     ZHar    T    C        0      0        2 
   1  chr1_69346485   Sample    T    C        1      2        2 
   1  chr1_69352816     AAsi    G    A        0      0        2 
   1  chr1_69352816     AKia    G    A        0      0        2 
   1  chr1_69352816     AOna    G    A        0      0        2 
   1  chr1_69352816     ASom    G    A        0      0        2 
   1  chr1_69352816     HCab    G    A        0      0        2 
   1  chr1_69352816     HPrz    G    A        0      0        2 
   1  chr1_69352816     ZBoe    G    A      0.5      1        2 
   1  chr1_69352816     ZGre    G    A        1      2        2 
   1  chr1_69352816     ZHar    G    A        1      2        2 
   1  chr1_69352816   Sample    G    A        0      0        2 
   1  chr1_69353823     AAsi    T    C        0      0        2 
   1  chr1_69353823     AKia    T    C        0      0        2 
   1  chr1_69353823     AOna    T    C        0      0        2 
   1  chr1_69353823     ASom    T    C        0      0        2 
   1  chr1_69353823     HCab    T    C        0      0        2 
   1  chr1_69353823     HPrz    T    C        0      0        2 
   1  chr1_69353823     ZBoe    T    C        1      2        2 
   1  chr1_69353823     ZGre    T    C        1      2        2 
   1  chr1_69353823     ZHar    T    C        0      0        2 
   1  chr1_69353823   Sample    T    C        0      0        2 
   1  chr1_69354971     AAsi    C    A        0      0        2 
   1  chr1_69354971     AKia    C    A        0      0        2 
   1  chr1_69354971     AOna    C    A        0      0        2 
   1  chr1_69354971     ASom    C    A        0      0        2 
   1  chr1_69354971     HCab    C    A        0      0        2 
   1  chr1_69354971     HPrz    C    A        0      0        2 
   1  chr1_69354971     ZBoe    C    A        1      2        2 
   1  chr1_69354971     ZGre    C    A        1      2        2 
   1  chr1_69354971     ZHar    C    A        0      0        2 
   1  chr1_69354971   Sample    C    A        0      0        2 
   1  chr1_69359588     AAsi    A    G        0      0        2 
   1  chr1_69359588     AKia    A    G        0      0        2 
   1  chr1_69359588     AOna    A    G        0      0        2 
   1  chr1_69359588     ASom    A    G      0.5      1        2 
   1  chr1_69359588     HCab    A    G        0      0        2 
   1  chr1_69359588     HPrz    A    G        0      0        2 
   1  chr1_69359588     ZBoe    A    G        0      0        2 
   1  chr1_69359588     ZGre    A    G        0      0        2 
   1  chr1_69359588     ZHar    A    G        0      0        2 
   1  chr1_69359588   Sample    A    G        0      0        2 
   1  chr1_69360248     AAsi    C    A        0      0        2 
   1  chr1_69360248     AKia    C    A        0      0        2 
   1  chr1_69360248     AOna    C    A        0      0        2 
   1  chr1_69360248     ASom    C    A        0      0        2 
   1  chr1_69360248     HCab    C    A        1      2        2 
   1  chr1_69360248     HPrz    C    A        1      2        2 
   1  chr1_69360248     ZBoe    C    A        0      0        2 
   1  chr1_69360248     ZGre    C    A        0      0        2 
   1  chr1_69360248     ZHar    C    A        0      0        2 
   1  chr1_69360248   Sample    C    A        0      0        2 
   1  chr1_69366105     AAsi    T    C        0      0        2 
   1  chr1_69366105     AKia    T    C        0      0        2 
   1  chr1_69366105     AOna    T    C        0      0        2 
   1  chr1_69366105     ASom    T    C      0.5      1        2 
   1  chr1_69366105     HCab    T    C        0      0        2 
   1  chr1_69366105     HPrz    T    C        0      0        2 
   1  chr1_69366105     ZBoe    T    C        0      0        2 
   1  chr1_69366105     ZGre    T    C        0      0        2 
   1  chr1_69366105     ZHar    T    C        0      0        2 
   1  chr1_69366105   Sample    T    C        0      0        2 
   1  chr1_69367073     AAsi    T    C        0      0        2 
   1  chr1_69367073     AKia    T    C        0      0        2 
   1  chr1_69367073     AOna    T    C        0      0        2 
   1  chr1_69367073     ASom    T    C        0      0        2 
   1  chr1_69367073     HCab    T    C        1      2        2 
   1  chr1_69367073     HPrz    T    C        1      2        2 
   1  chr1_69367073     ZBoe    T    C        0      0        2 
   1  chr1_69367073     ZGre    T    C        0      0        2 
   1  chr1_69367073     ZHar    T    C      0.5      1        2 
   1  chr1_69367073   Sample    T    C        0      0        2 
   1  chr1_69373749     AAsi    T    C        0      0        2 
   1  chr1_69373749     AKia    T    C        0      0        2 
   1  chr1_69373749     AOna    T    C      0.5      1        2 
   1  chr1_69373749     ASom    T    C        0      0        2 
   1  chr1_69373749     HCab    T    C        0      0        2 
   1  chr1_69373749     HPrz    T    C        0      0        2 
   1  chr1_69373749     ZBoe    T    C        0      0        2 
   1  chr1_69373749     ZGre    T    C        0      0        2 
   1  chr1_69373749     ZHar    T    C        0      0        2 
   1  chr1_69373749   Sample    T    C        0      0        2 
   1  chr1_69381661     AAsi    C    T        0      0        2 
   1  chr1_69381661     AKia    C    T        0      0        2 
   1  chr1_69381661     AOna    C    T        0      0        2 
   1  chr1_69381661     ASom    C    T        0      0        2 
   1  chr1_69381661     HCab    C    T        0      0        2 
   1  chr1_69381661     HPrz    C    T        0      0        2 
   1  chr1_69381661     ZBoe    C    T        0      0        2 
   1  chr1_69381661     ZGre    C    T        0      0        2 
   1  chr1_69381661     ZHar    C    T        1      2        2 
   1  chr1_69381661   Sample    C    T        0      0        2 
   1  chr1_69381873     AAsi    G    A        0      0        2 
   1  chr1_69381873     AKia    G    A        0      0        2 
   1  chr1_69381873     AOna    G    A        1      2        2 
   1  chr1_69381873     ASom    G    A        0      0        2 
   1  chr1_69381873     HCab    G    A        0      0        2 
   1  chr1_69381873     HPrz    G    A        0      0        2 
   1  chr1_69381873     ZBoe    G    A        0      0        2 
   1  chr1_69381873     ZGre    G    A        0      0        2 
   1  chr1_69381873     ZHar    G    A        0      0        2 
   1  chr1_69381873   Sample    G    A        0      0        2 
   1  chr1_69386071     AAsi    G    A        0      0        2 
   1  chr1_69386071     AKia    G    A      0.5      1        2 
   1  chr1_69386071     AOna    G    A        0      0        2 
   1  chr1_69386071     ASom    G    A        0      0        2 
   1  chr1_69386071     HCab    G    A        0      0        2 
   1  chr1_69386071     HPrz    G    A        0      0        2 
   1  chr1_69386071     ZBoe    G    A        0      0        2 
   1  chr1_69386071     ZGre    G    A        0      0        2 
   1  chr1_69386071     ZHar    G    A        0      0        2 
   1  chr1_69386071   Sample    G    A        0      0        2 
   1  chr1_69389818     AAsi    A    G        0      0        2 
   1  chr1_69389818     AKia    A    G        0      0        2 
   1  chr1_69389818     AOna    A    G      0.5      1        2 
   1  chr1_69389818     ASom    A    G        0      0        2 
   1  chr1_69389818     HCab    A    G        0      0        2 
   1  chr1_69389818     HPrz    A    G        0      0        2 
   1  chr1_69389818     ZBoe    A    G        0      0        2 
   1  chr1_69389818     ZGre    A    G        0      0        2 
   1  chr1_69389818     ZHar    A    G        0      0        2 
   1  chr1_69389818   Sample    A    G        0      0        2 
   1  chr1_69401430     AAsi    A    G        0      0        2 
   1  chr1_69401430     AKia    A    G      0.5      1        2 
   1  chr1_69401430     AOna    A    G        0      0        2 
   1  chr1_69401430     ASom    A    G        0      0        2 
   1  chr1_69401430     HCab    A    G        0      0        2 
   1  chr1_69401430     HPrz    A    G        0      0        2 
   1  chr1_69401430     ZBoe    A    G        0      0        2 
   1  chr1_69401430     ZGre    A    G        0      0        2 
   1  chr1_69401430     ZHar    A    G        0      0        2 
   1  chr1_69401430   Sample    A    G        0      0        2 
   1  chr1_69408924     AAsi    A    T        0      0        2 
   1  chr1_69408924     AKia    A    T        0      0        2 
   1  chr1_69408924     AOna    A    T        0      0        2 
   1  chr1_69408924     ASom    A    T        0      0        2 
   1  chr1_69408924     HCab    A    T        0      0        2 
   1  chr1_69408924     HPrz    A    T        0      0        2 
   1  chr1_69408924     ZBoe    A    T      0.5      1        2 
   1  chr1_69408924     ZGre    A    T        0      0        2 
   1  chr1_69408924     ZHar    A    T        0      0        2 
   1  chr1_69408924   Sample    A    T        0      0        2 
   1  chr1_69414335     AAsi    C    T        1      2        2 
   1  chr1_69414335     AKia    C    T        0      0        2 
   1  chr1_69414335     AOna    C    T        0      0        2 
   1  chr1_69414335     ASom    C    T        1      2        2 
   1  chr1_69414335     HCab    C    T        0      0        2 
   1  chr1_69414335     HPrz    C    T        0      0        2 
   1  chr1_69414335     ZBoe    C    T        0      0        2 
   1  chr1_69414335     ZGre    C    T        0      0        2 
   1  chr1_69414335     ZHar    C    T        0      0        2 
   1  chr1_69414335   Sample    C    T        1      2        2 
   1  chr1_69414567     AAsi    A    G        0      0        2 
   1  chr1_69414567     AKia    A    G        0      0        2 
   1  chr1_69414567     AOna    A    G        0      0        2 
   1  chr1_69414567     ASom    A    G        0      0        2 
   1  chr1_69414567     HCab    A    G        0      0        2 
   1  chr1_69414567     HPrz    A    G        0      0        2 
   1  chr1_69414567     ZBoe    A    G      0.5      1        2 
   1  chr1_69414567     ZGre    A    G        0      0        2 
   1  chr1_69414567     ZHar    A    G        0      0        2 
   1  chr1_69414567   Sample    A    G        0      0        2 
   1  chr1_69417576     AAsi    G    A        1      2        2 
   1  chr1_69417576     AKia    G    A        1      2        2 
   1  chr1_69417576     AOna    G    A        1      2        2 
   1  chr1_69417576     ASom    G    A        1      2        2 
   1  chr1_69417576     HCab    G    A        0      0        2 
   1  chr1_69417576     HPrz    G    A        0      0        2 
   1  chr1_69417576     ZBoe    G    A        0      0        2 
   1  chr1_69417576     ZGre    G    A        0      0        2 
   1  chr1_69417576     ZHar    G    A        0      0        2 
   1  chr1_69417576   Sample    G    A        1      2        2 
   1  chr1_69419801     AAsi    A    G        0      0        2 
   1  chr1_69419801     AKia    A    G        0      0        2 
   1  chr1_69419801     AOna    A    G        0      0        2 
   1  chr1_69419801     ASom    A    G        0      0        2 
   1  chr1_69419801     HCab    A    G        0      0        2 
   1  chr1_69419801     HPrz    A    G        0      0        2 
   1  chr1_69419801     ZBoe    A    G        0      0        2 
   1  chr1_69419801     ZGre    A    G        1      2        2 
   1  chr1_69419801     ZHar    A    G        1      2        2 
   1  chr1_69419801   Sample    A    G        0      0        2 
   1  chr1_69430199     AAsi    T    G        0      0        2 
   1  chr1_69430199     AKia    T    G        0      0        2 
   1  chr1_69430199     AOna    T    G        0      0        2 
   1  chr1_69430199     ASom    T    G      0.5      1        2 
   1  chr1_69430199     HCab    T    G        0      0        2 
   1  chr1_69430199     HPrz    T    G        0      0        2 
   1  chr1_69430199     ZBoe    T    G        0      0        2 
   1  chr1_69430199     ZGre    T    G        0      0        2 
   1  chr1_69430199     ZHar    T    G        0      0        2 
   1  chr1_69430199   Sample    T    G        0      0        2 
   1  chr1_69434595     AAsi    T    C        0      0        2 
   1  chr1_69434595     AKia    T    C        0      0        2 
   1  chr1_69434595     AOna    T    C        0      0        2 
   1  chr1_69434595     ASom    T    C        0      0        2 
   1  chr1_69434595     HCab    T    C        1      2        2 
   1  chr1_69434595     HPrz    T    C        1      2        2 
   1  chr1_69434595     ZBoe    T    C        0      0        2 
   1  chr1_69434595     ZGre    T    C        0      0        2 
   1  chr1_69434595     ZHar    T    C        0      0        2 
   1  chr1_69434595   Sample    T    C        0      0        2 
   1  chr1_69449343     AAsi    T    C        0      0        2 
   1  chr1_69449343     AKia    T    C        1      2        2 
   1  chr1_69449343     AOna    T    C        1      2        2 
   1  chr1_69449343     ASom    T    C        0      0        2 
   1  chr1_69449343     HCab    T    C        0      0        2 
   1  chr1_69449343     HPrz    T    C        0      0        2 
   1  chr1_69449343     ZBoe    T    C        0      0        2 
   1  chr1_69449343     ZGre    T    C        0      0        2 
   1  chr1_69449343     ZHar    T    C        0      0        2 
   1  chr1_69449343   Sample    T    C        0      0        2 
   1  chr1_69455226     AAsi    G    A        0      0        2 
   1  chr1_69455226     AKia    G    A        0      0        2 
   1  chr1_69455226     AOna    G    A        0      0        2 
   1  chr1_69455226     ASom    G    A        0      0        2 
   1  chr1_69455226     HCab    G    A        0      0        2 
   1  chr1_69455226     HPrz    G    A        0      0        2 
   1  chr1_69455226     ZBoe    G    A      0.5      1        2 
   1  chr1_69455226     ZGre    G    A        0      0        2 
   1  chr1_69455226     ZHar    G    A        0      0        2 
   1  chr1_69455226   Sample    G    A        0      0        2 
   1  chr1_69456232     AAsi    A    G        0      0        2 
   1  chr1_69456232     AKia    A    G        0      0        2 
   1  chr1_69456232     AOna    A    G        0      0        2 
   1  chr1_69456232     ASom    A    G        0      0        2 
   1  chr1_69456232     HCab    A    G        1      2        2 
   1  chr1_69456232     HPrz    A    G        1      2        2 
   1  chr1_69456232     ZBoe    A    G        0      0        2 
   1  chr1_69456232     ZGre    A    G        0      0        2 
   1  chr1_69456232     ZHar    A    G        0      0        2 
   1  chr1_69456232   Sample    A    G        0      0        2 
   1  chr1_69476573     AAsi    T    C        0      0        2 
   1  chr1_69476573     AKia    T    C        0      0        2 
   1  chr1_69476573     AOna    T    C        0      0        2 
   1  chr1_69476573     ASom    T    C        0      0        2 
   1  chr1_69476573     HCab    T    C        1      2        2 
   1  chr1_69476573     HPrz    T    C        1      2        2 
   1  chr1_69476573     ZBoe    T    C        0      0        2 
   1  chr1_69476573     ZGre    T    C        0      0        2 
   1  chr1_69476573     ZHar    T    C        0      0        2 
   1  chr1_69476573   Sample    T    C        0      0        2 
   1  chr1_69483708     AAsi    T    C        0      0        2 
   1  chr1_69483708     AKia    T    C        0      0        2 
   1  chr1_69483708     AOna    T    C        0      0        2 
   1  chr1_69483708     ASom    T    C        0      0        2 
   1  chr1_69483708     HCab    T    C        1      2        2 
   1  chr1_69483708     HPrz    T    C        1      2        2 
   1  chr1_69483708     ZBoe    T    C        0      0        2 
   1  chr1_69483708     ZGre    T    C        0      0        2 
   1  chr1_69483708     ZHar    T    C        0      0        2 
   1  chr1_69483708   Sample    T    C        0      0        2 
   1  chr1_69484844     AAsi    G    C        0      0        2 
   1  chr1_69484844     AKia    G    C        0      0        2 
   1  chr1_69484844     AOna    G    C        0      0        2 
   1  chr1_69484844     ASom    G    C        0      0        2 
   1  chr1_69484844     HCab    G    C        0      0        2 
   1  chr1_69484844     HPrz    G    C        0      0        2 
   1  chr1_69484844     ZBoe    G    C        0      0        2 
   1  chr1_69484844     ZGre    G    C      0.5      1        2 
   1  chr1_69484844     ZHar    G    C        0      0        2 
   1  chr1_69484844   Sample    G    C        0      0        2 
   1  chr1_69491121     AAsi    G    A        0      0        2 
   1  chr1_69491121     AKia    G    A        0      0        2 
   1  chr1_69491121     AOna    G    A        0      0        2 
   1  chr1_69491121     ASom    G    A        0      0        2 
   1  chr1_69491121     HCab    G    A        0      0        2 
   1  chr1_69491121     HPrz    G    A        0      0        2 
   1  chr1_69491121     ZBoe    G    A        0      0        2 
   1  chr1_69491121     ZGre    G    A        0      0        2 
   1  chr1_69491121     ZHar    G    A        1      2        2 
   1  chr1_69491121   Sample    G    A        0      0        2 
   1  chr1_69495250     AAsi    T    G        0      0        2 
   1  chr1_69495250     AKia    T    G        1      2        2 
   1  chr1_69495250     AOna    T    G        1      2        2 
   1  chr1_69495250     ASom    T    G        0      0        2 
   1  chr1_69495250     HCab    T    G        0      0        2 
   1  chr1_69495250     HPrz    T    G        0      0        2 
   1  chr1_69495250     ZBoe    T    G        0      0        2 
   1  chr1_69495250     ZGre    T    G        0      0        2 
   1  chr1_69495250     ZHar    T    G        0      0        2 
   1  chr1_69495250   Sample    T    G        0      0        2 
   1  chr1_69509937     AAsi    G    T        0      0        2 
   1  chr1_69509937     AKia    G    T        1      2        2 
   1  chr1_69509937     AOna    G    T        1      2        2 
   1  chr1_69509937     ASom    G    T        0      0        2 
   1  chr1_69509937     HCab    G    T        0      0        2 
   1  chr1_69509937     HPrz    G    T        0      0        2 
   1  chr1_69509937     ZBoe    G    T        0      0        2 
   1  chr1_69509937     ZGre    G    T        0      0        2 
   1  chr1_69509937     ZHar    G    T        0      0        2 
   1  chr1_69509937   Sample    G    T        0      0        2 
   1  chr1_69513769     AAsi    T    C      0.5      1        2 
   1  chr1_69513769     AKia    T    C        0      0        2 
   1  chr1_69513769     AOna    T    C        0      0        2 
   1  chr1_69513769     ASom    T    C        0      0        2 
   1  chr1_69513769     HCab    T    C        0      0        2 
   1  chr1_69513769     HPrz    T    C        0      0        2 
   1  chr1_69513769     ZBoe    T    C        0      0        2 
   1  chr1_69513769     ZGre    T    C        0      0        2 
   1  chr1_69513769     ZHar    T    C        0      0        2 
   1  chr1_69513769   Sample    T    C        0      0        2 
   1  chr1_69516122     AAsi    A    G        0      0        2 
   1  chr1_69516122     AKia    A    G        0      0        2 
   1  chr1_69516122     AOna    A    G        0      0        2 
   1  chr1_69516122     ASom    A    G        1      2        2 
   1  chr1_69516122     HCab    A    G        0      0        2 
   1  chr1_69516122     HPrz    A    G        0      0        2 
   1  chr1_69516122     ZBoe    A    G        0      0        2 
   1  chr1_69516122     ZGre    A    G        0      0        2 
   1  chr1_69516122     ZHar    A    G        0      0        2 
   1  chr1_69516122   Sample    A    G        0      0        2 
   1  chr1_69520492     AAsi    C    A        0      0        2 
   1  chr1_69520492     AKia    C    A        0      0        2 
   1  chr1_69520492     AOna    C    A        0      0        2 
   1  chr1_69520492     ASom    C    A        0      0        2 
   1  chr1_69520492     HCab    C    A        0      0        2 
   1  chr1_69520492     HPrz    C    A        0      0        2 
   1  chr1_69520492     ZBoe    C    A        0      0        2 
   1  chr1_69520492     ZGre    C    A        0      0        2 
   1  chr1_69520492     ZHar    C    A        1      2        2 
   1  chr1_69520492   Sample    C    A        0      0        2 
   1  chr1_69532916     AAsi    T    C        0      0        2 
   1  chr1_69532916     AKia    T    C        0      0        2 
   1  chr1_69532916     AOna    T    C        0      0        2 
   1  chr1_69532916     ASom    T    C        0      0        2 
   1  chr1_69532916     HCab    T    C        0      0        2 
   1  chr1_69532916     HPrz    T    C      0.5      1        2 
   1  chr1_69532916     ZBoe    T    C        0      0        2 
   1  chr1_69532916     ZGre    T    C        0      0        2 
   1  chr1_69532916     ZHar    T    C        0      0        2 
   1  chr1_69532916   Sample    T    C        0      0        2 
   1  chr1_69537205     AAsi    T    A        0      0        2 
   1  chr1_69537205     AKia    T    A        0      0        2 
   1  chr1_69537205     AOna    T    A        1      2        2 
   1  chr1_69537205     ASom    T    A        0      0        2 
   1  chr1_69537205     HCab    T    A        0      0        2 
   1  chr1_69537205     HPrz    T    A        0      0        2 
   1  chr1_69537205     ZBoe    T    A        0      0        2 
   1  chr1_69537205     ZGre    T    A        0      0        2 
   1  chr1_69537205     ZHar    T    A        0      0        2 
   1  chr1_69537205   Sample    T    A        0      0        2 
   1  chr1_69537298     AAsi    T    C        0      0        2 
   1  chr1_69537298     AKia    T    C        0      0        2 
   1  chr1_69537298     AOna    T    C        0      0        2 
   1  chr1_69537298     ASom    T    C        0      0        2 
   1  chr1_69537298     HCab    T    C        0      0        2 
   1  chr1_69537298     HPrz    T    C        0      0        2 
   1  chr1_69537298     ZBoe    T    C        0      0        2 
   1  chr1_69537298     ZGre    T    C        0      0        2 
   1  chr1_69537298     ZHar    T    C      0.5      1        2 
   1  chr1_69537298   Sample    T    C        0      0        2 
   1  chr1_69541264     AAsi    A    G        0      0        2 
   1  chr1_69541264     AKia    A    G        0      0        2 
   1  chr1_69541264     AOna    A    G      0.5      1        2 
   1  chr1_69541264     ASom    A    G        0      0        2 
   1  chr1_69541264     HCab    A    G        0      0        2 
   1  chr1_69541264     HPrz    A    G        0      0        2 
   1  chr1_69541264     ZBoe    A    G        0      0        2 
   1  chr1_69541264     ZGre    A    G        0      0        2 
   1  chr1_69541264     ZHar    A    G        0      0        2 
   1  chr1_69541264   Sample    A    G        0      0        2 
   1  chr1_69541771     AAsi    T    C        0      0        2 
   1  chr1_69541771     AKia    T    C        0      0        2 
   1  chr1_69541771     AOna    T    C        0      0        2 
   1  chr1_69541771     ASom    T    C        0      0        2 
   1  chr1_69541771     HCab    T    C        1      2        2 
   1  chr1_69541771     HPrz    T    C        1      2        2 
   1  chr1_69541771     ZBoe    T    C        0      0        2 
   1  chr1_69541771     ZGre    T    C        0      0        2 
   1  chr1_69541771     ZHar    T    C        0      0        2 
   1  chr1_69541771   Sample    T    C        0      0        2 
   1  chr1_69544604     AAsi    C    T        0      0        2 
   1  chr1_69544604     AKia    C    T        0      0        2 
   1  chr1_69544604     AOna    C    T      0.5      1        2 
   1  chr1_69544604     ASom    C    T        0      0        2 
   1  chr1_69544604     HCab    C    T        0      0        2 
   1  chr1_69544604     HPrz    C    T        0      0        2 
   1  chr1_69544604     ZBoe    C    T        0      0        2 
   1  chr1_69544604     ZGre    C    T        0      0        2 
   1  chr1_69544604     ZHar    C    T        0      0        2 
   1  chr1_69544604   Sample    C    T        0      0        2 
   1  chr1_69544921     AAsi    G    A        0      0        2 
   1  chr1_69544921     AKia    G    A        0      0        2 
   1  chr1_69544921     AOna    G    A        0      0        2 
   1  chr1_69544921     ASom    G    A        0      0        2 
   1  chr1_69544921     HCab    G    A        0      0        2 
   1  chr1_69544921     HPrz    G    A        0      0        2 
   1  chr1_69544921     ZBoe    G    A        1      2        2 
   1  chr1_69544921     ZGre    G    A        0      0        2 
   1  chr1_69544921     ZHar    G    A        0      0        2 
   1  chr1_69544921   Sample    G    A        0      0        2 
   1  chr1_69552873     AAsi    C    A        0      0        2 
   1  chr1_69552873     AKia    C    A        0      0        2 
   1  chr1_69552873     AOna    C    A        0      0        2 
   1  chr1_69552873     ASom    C    A        0      0        2 
   1  chr1_69552873     HCab    C    A        1      2        2 
   1  chr1_69552873     HPrz    C    A        1      2        2 
   1  chr1_69552873     ZBoe    C    A        0      0        2 
   1  chr1_69552873     ZGre    C    A        0      0        2 
   1  chr1_69552873     ZHar    C    A        0      0        2 
   1  chr1_69552873   Sample    C    A        0      0        2 
   1  chr1_69563963     AAsi    A    G      0.5      1        2 
   1  chr1_69563963     AKia    A    G        0      0        2 
   1  chr1_69563963     AOna    A    G        0      0        2 
   1  chr1_69563963     ASom    A    G        0      0        2 
   1  chr1_69563963     HCab    A    G        0      0        2 
   1  chr1_69563963     HPrz    A    G        0      0        2 
   1  chr1_69563963     ZBoe    A    G        0      0        2 
   1  chr1_69563963     ZGre    A    G        0      0        2 
   1  chr1_69563963     ZHar    A    G        0      0        2 
   1  chr1_69563963   Sample    A    G        0      0        2 
   1  chr1_69565868     AAsi    T    C      0.5      1        2 
   1  chr1_69565868     AKia    T    C        0      0        2 
   1  chr1_69565868     AOna    T    C        0      0        2 
   1  chr1_69565868     ASom    T    C        0      0        2 
   1  chr1_69565868     HCab    T    C        0      0        2 
   1  chr1_69565868     HPrz    T    C        0      0        2 
   1  chr1_69565868     ZBoe    T    C        0      0        2 
   1  chr1_69565868     ZGre    T    C        0      0        2 
   1  chr1_69565868     ZHar    T    C        0      0        2 
   1  chr1_69565868   Sample    T    C        0      0        2 
   1  chr1_69565916     AAsi    A    G      0.5      1        2 
   1  chr1_69565916     AKia    A    G        0      0        2 
   1  chr1_69565916     AOna    A    G        0      0        2 
   1  chr1_69565916     ASom    A    G        1      2        2 
   1  chr1_69565916     HCab    A    G        0      0        2 
   1  chr1_69565916     HPrz    A    G        0      0        2 
   1  chr1_69565916     ZBoe    A    G        0      0        2 
   1  chr1_69565916     ZGre    A    G        0      0        2 
   1  chr1_69565916     ZHar    A    G        0      0        2 
   1  chr1_69565916   Sample    A    G        1      2        2 
   1  chr1_69570275     AAsi    T    C        0      0        2 
   1  chr1_69570275     AKia    T    C        0      0        2 
   1  chr1_69570275     AOna    T    C        0      0        2 
   1  chr1_69570275     ASom    T    C        0      0        2 
   1  chr1_69570275     HCab    T    C      0.5      1        2 
   1  chr1_69570275     HPrz    T    C        1      2        2 
   1  chr1_69570275     ZBoe    T    C        0      0        2 
   1  chr1_69570275     ZGre    T    C        0      0        2 
   1  chr1_69570275     ZHar    T    C        0      0        2 
   1  chr1_69570275   Sample    T    C        0      0        2 
   1  chr1_69576597     AAsi    T    C        0      0        2 
   1  chr1_69576597     AKia    T    C        0      0        2 
   1  chr1_69576597     AOna    T    C        0      0        2 
   1  chr1_69576597     ASom    T    C        0      0        2 
   1  chr1_69576597     HCab    T    C        1      2        2 
   1  chr1_69576597     HPrz    T    C        1      2        2 
   1  chr1_69576597     ZBoe    T    C        0      0        2 
   1  chr1_69576597     ZGre    T    C        0      0        2 
   1  chr1_69576597     ZHar    T    C        0      0        2 
   1  chr1_69576597   Sample    T    C        0      0        2 
   1  chr1_69582875     AAsi    A    T      0.5      1        2 
   1  chr1_69582875     AKia    A    T        0      0        2 
   1  chr1_69582875     AOna    A    T        0      0        2 
   1  chr1_69582875     ASom    A    T        0      0        2 
   1  chr1_69582875     HCab    A    T        0      0        2 
   1  chr1_69582875     HPrz    A    T        0      0        2 
   1  chr1_69582875     ZBoe    A    T        0      0        2 
   1  chr1_69582875     ZGre    A    T        0      0        2 
   1  chr1_69582875     ZHar    A    T        0      0        2 
   1  chr1_69582875   Sample    A    T        0      0        2 
   1  chr1_69593696     AAsi    C    A        0      0        2 
   1  chr1_69593696     AKia    C    A        0      0        2 
   1  chr1_69593696     AOna    C    A        0      0        2 
   1  chr1_69593696     ASom    C    A        0      0        2 
   1  chr1_69593696     HCab    C    A        0      0        2 
   1  chr1_69593696     HPrz    C    A        0      0        2 
   1  chr1_69593696     ZBoe    C    A        1      2        2 
   1  chr1_69593696     ZGre    C    A        0      0        2 
   1  chr1_69593696     ZHar    C    A        0      0        2 
   1  chr1_69593696   Sample    C    A        0      0        2 
   1  chr1_69596039     AAsi    C    T        0      0        2 
   1  chr1_69596039     AKia    C    T        0      0        2 
   1  chr1_69596039     AOna    C    T        0      0        2 
   1  chr1_69596039     ASom    C    T        0      0        2 
   1  chr1_69596039     HCab    C    T        1      2        2 
   1  chr1_69596039     HPrz    C    T        1      2        2 
   1  chr1_69596039     ZBoe    C    T        0      0        2 
   1  chr1_69596039     ZGre    C    T        0      0        2 
   1  chr1_69596039     ZHar    C    T        0      0        2 
   1  chr1_69596039   Sample    C    T        0      0        2 
   1  chr1_69598829     AAsi    A    C        0      0        2 
   1  chr1_69598829     AKia    A    C        0      0        2 
   1  chr1_69598829     AOna    A    C        0      0        2 
   1  chr1_69598829     ASom    A    C        0      0        2 
   1  chr1_69598829     HCab    A    C        0      0        2 
   1  chr1_69598829     HPrz    A    C        0      0        2 
   1  chr1_69598829     ZBoe    A    C        0      0        2 
   1  chr1_69598829     ZGre    A    C        1      2        2 
   1  chr1_69598829     ZHar    A    C        0      0        2 
   1  chr1_69598829   Sample    A    C        0      0        2 
   1  chr1_69600164     AAsi    T    C        0      0        2 
   1  chr1_69600164     AKia    T    C        0      0        2 
   1  chr1_69600164     AOna    T    C        0      0        2 
   1  chr1_69600164     ASom    T    C        0      0        2 
   1  chr1_69600164     HCab    T    C        1      2        2 
   1  chr1_69600164     HPrz    T    C        0      0        2 
   1  chr1_69600164     ZBoe    T    C        0      0        2 
   1  chr1_69600164     ZGre    T    C        0      0        2 
   1  chr1_69600164     ZHar    T    C        0      0        2 
   1  chr1_69600164   Sample    T    C        0      0        2 
   1  chr1_69616534     AAsi    A    G        0      0        2 
   1  chr1_69616534     AKia    A    G        0      0        2 
   1  chr1_69616534     AOna    A    G        0      0        2 
   1  chr1_69616534     ASom    A    G        0      0        2 
   1  chr1_69616534     HCab    A    G      0.5      1        2 
   1  chr1_69616534     HPrz    A    G        0      0        2 
   1  chr1_69616534     ZBoe    A    G        0      0        2 
   1  chr1_69616534     ZGre    A    G        0      0        2 
   1  chr1_69616534     ZHar    A    G        0      0        2 
   1  chr1_69616534   Sample    A    G        0      0        2 
   1  chr1_69618434     AAsi    A    G        0      0        2 
   1  chr1_69618434     AKia    A    G        1      2        2 
   1  chr1_69618434     AOna    A    G        1      2        2 
   1  chr1_69618434     ASom    A    G        0      0        2 
   1  chr1_69618434     HCab    A    G        0      0        2 
   1  chr1_69618434     HPrz    A    G        0      0        2 
   1  chr1_69618434     ZBoe    A    G        0      0        2 
   1  chr1_69618434     ZGre    A    G        0      0        2 
   1  chr1_69618434     ZHar    A    G        0      0        2 
   1  chr1_69618434   Sample    A    G        0      0        2 
   1  chr1_69619387     AAsi    G    A        0      0        2 
   1  chr1_69619387     AKia    G    A        0      0        2 
   1  chr1_69619387     AOna    G    A        0      0        2 
   1  chr1_69619387     ASom    G    A        0      0        2 
   1  chr1_69619387     HCab    G    A        0      0        2 
   1  chr1_69619387     HPrz    G    A        0      0        2 
   1  chr1_69619387     ZBoe    G    A        0      0        2 
   1  chr1_69619387     ZGre    G    A        0      0        2 
   1  chr1_69619387     ZHar    G    A      0.5      1        2 
   1  chr1_69619387   Sample    G    A        0      0        2 
   1  chr1_69619442     AAsi    C    T        0      0        2 
   1  chr1_69619442     AKia    C    T        0      0        2 
   1  chr1_69619442     AOna    C    T        0      0        2 
   1  chr1_69619442     ASom    C    T        0      0        2 
   1  chr1_69619442     HCab    C    T        1      2        2 
   1  chr1_69619442     HPrz    C    T        1      2        2 
   1  chr1_69619442     ZBoe    C    T        0      0        2 
   1  chr1_69619442     ZGre    C    T        0      0        2 
   1  chr1_69619442     ZHar    C    T        0      0        2 
   1  chr1_69619442   Sample    C    T        0      0        2 
   1  chr1_69619966     AAsi    T    A        1      2        2 
   1  chr1_69619966     AKia    T    A        0      0        2 
   1  chr1_69619966     AOna    T    A        0      0        2 
   1  chr1_69619966     ASom    T    A        0      0        2 
   1  chr1_69619966     HCab    T    A        0      0        2 
   1  chr1_69619966     HPrz    T    A        0      0        2 
   1  chr1_69619966     ZBoe    T    A        0      0        2 
   1  chr1_69619966     ZGre    T    A        0      0        2 
   1  chr1_69619966     ZHar    T    A        0      0        2 
   1  chr1_69619966   Sample    T    A        1      2        2 
   1  chr1_69620448     AAsi    T    C        0      0        2 
   1  chr1_69620448     AKia    T    C        0      0        2 
   1  chr1_69620448     AOna    T    C        0      0        2 
   1  chr1_69620448     ASom    T    C        0      0        2 
   1  chr1_69620448     HCab    T    C        0      0        2 
   1  chr1_69620448     HPrz    T    C        0      0        2 
   1  chr1_69620448     ZBoe    T    C        0      0        2 
   1  chr1_69620448     ZGre    T    C        1      2        2 
   1  chr1_69620448     ZHar    T    C        0      0        2 
   1  chr1_69620448   Sample    T    C        0      0        2 
   1  chr1_69622526     AAsi    A    G        0      0        2 
   1  chr1_69622526     AKia    A    G        0      0        2 
   1  chr1_69622526     AOna    A    G        0      0        2 
   1  chr1_69622526     ASom    A    G        0      0        2 
   1  chr1_69622526     HCab    A    G        1      2        2 
   1  chr1_69622526     HPrz    A    G        1      2        2 
   1  chr1_69622526     ZBoe    A    G        0      0        2 
   1  chr1_69622526     ZGre    A    G        0      0        2 
   1  chr1_69622526     ZHar    A    G        0      0        2 
   1  chr1_69622526   Sample    A    G        0      0        2 
   1  chr1_69623746     AAsi    T    C        0      0        2 
   1  chr1_69623746     AKia    T    C        0      0        2 
   1  chr1_69623746     AOna    T    C        0      0        2 
   1  chr1_69623746     ASom    T    C        0      0        2 
   1  chr1_69623746     HCab    T    C        0      0        2 
   1  chr1_69623746     HPrz    T    C        0      0        2 
   1  chr1_69623746     ZBoe    T    C      0.5      1        2 
   1  chr1_69623746     ZGre    T    C        0      0        2 
   1  chr1_69623746     ZHar    T    C        0      0        2 
   1  chr1_69623746   Sample    T    C        0      0        2 
   1  chr1_69630907     AAsi    A    G        0      0        2 
   1  chr1_69630907     AKia    A    G        0      0        2 
   1  chr1_69630907     AOna    A    G        0      0        2 
   1  chr1_69630907     ASom    A    G        0      0        2 
   1  chr1_69630907     HCab    A    G      0.5      1        2 
   1  chr1_69630907     HPrz    A    G        1      2        2 
   1  chr1_69630907     ZBoe    A    G        0      0        2 
   1  chr1_69630907     ZGre    A    G        0      0        2 
   1  chr1_69630907     ZHar    A    G        0      0        2 
   1  chr1_69630907   Sample    A    G        0      0        2 
   1  chr1_69633533     AAsi    A    G        0      0        2 
   1  chr1_69633533     AKia    A    G        0      0        2 
   1  chr1_69633533     AOna    A    G      0.5      1        2 
   1  chr1_69633533     ASom    A    G        0      0        2 
   1  chr1_69633533     HCab    A    G        0      0        2 
   1  chr1_69633533     HPrz    A    G        0      0        2 
   1  chr1_69633533     ZBoe    A    G        0      0        2 
   1  chr1_69633533     ZGre    A    G        0      0        2 
   1  chr1_69633533     ZHar    A    G        0      0        2 
   1  chr1_69633533   Sample    A    G        0      0        2 
   1  chr1_69636097     AAsi    A    G        0      0        2 
   1  chr1_69636097     AKia    A    G        0      0        2 
   1  chr1_69636097     AOna    A    G        0      0        2 
   1  chr1_69636097     ASom    A    G        0      0        2 
   1  chr1_69636097     HCab    A    G        0      0        2 
   1  chr1_69636097     HPrz    A    G        0      0        2 
   1  chr1_69636097     ZBoe    A    G        0      0        2 
   1  chr1_69636097     ZGre    A    G      0.5      1        2 
   1  chr1_69636097     ZHar    A    G        0      0        2 
   1  chr1_69636097   Sample    A    G        0      0        2 
   1  chr1_69640197     AAsi    G    A        0      0        2 
   1  chr1_69640197     AKia    G    A        0      0        2 
   1  chr1_69640197     AOna    G    A        0      0        2 
   1  chr1_69640197     ASom    G    A      0.5      1        2 
   1  chr1_69640197     HCab    G    A        0      0        2 
   1  chr1_69640197     HPrz    G    A        0      0        2 
   1  chr1_69640197     ZBoe    G    A        0      0        2 
   1  chr1_69640197     ZGre    G    A        0      0        2 
   1  chr1_69640197     ZHar    G    A        0      0        2 
   1  chr1_69640197   Sample    G    A        0      0        2 
   1  chr1_69646208     AAsi    T    C        0      0        2 
   1  chr1_69646208     AKia    T    C      0.5      1        2 
   1  chr1_69646208     AOna    T    C        0      0        2 
   1  chr1_69646208     ASom    T    C        0      0        2 
   1  chr1_69646208     HCab    T    C        0      0        2 
   1  chr1_69646208     HPrz    T    C        0      0        2 
   1  chr1_69646208     ZBoe    T    C        0      0        2 
   1  chr1_69646208     ZGre    T    C        0      0        2 
   1  chr1_69646208     ZHar    T    C        0      0        2 
   1  chr1_69646208   Sample    T    C        0      0        2 
   1  chr1_69647084     AAsi    T    C        0      0        2 
   1  chr1_69647084     AKia    T    C        0      0        2 
   1  chr1_69647084     AOna    T    C        0      0        2 
   1  chr1_69647084     ASom    T    C        0      0        2 
   1  chr1_69647084     HCab    T    C        1      2        2 
   1  chr1_69647084     HPrz    T    C        1      2        2 
   1  chr1_69647084     ZBoe    T    C      0.5      1        2 
   1  chr1_69647084     ZGre    T    C        0      0        2 
   1  chr1_69647084     ZHar    T    C        0      0        2 
   1  chr1_69647084   Sample    T    C        0      0        2 
   1  chr1_69650597     AAsi    A    T        0      0        2 
   1  chr1_69650597     AKia    A    T        0      0        2 
   1  chr1_69650597     AOna    A    T        0      0        2 
   1  chr1_69650597     ASom    A    T        0      0        2 
   1  chr1_69650597     HCab    A    T        1      2        2 
   1  chr1_69650597     HPrz    A    T        1      2        2 
   1  chr1_69650597     ZBoe    A    T        0      0        2 
   1  chr1_69650597     ZGre    A    T        0      0        2 
   1  chr1_69650597     ZHar    A    T        0      0        2 
   1  chr1_69650597   Sample    A    T        0      0        2 
   1  chr1_69653006     AAsi    T    G        0      0        2 
   1  chr1_69653006     AKia    T    G        1      2        2 
   1  chr1_69653006     AOna    T    G        1      2        2 
   1  chr1_69653006     ASom    T    G        0      0        2 
   1  chr1_69653006     HCab    T    G        0      0        2 
   1  chr1_69653006     HPrz    T    G        0      0        2 
   1  chr1_69653006     ZBoe    T    G        0      0        2 
   1  chr1_69653006     ZGre    T    G        0      0        2 
   1  chr1_69653006     ZHar    T    G        0      0        2 
   1  chr1_69653006   Sample    T    G        0      0        2 
   1  chr1_69664500     AAsi    A    C        0      0        2 
   1  chr1_69664500     AKia    A    C        0      0        2 
   1  chr1_69664500     AOna    A    C        0      0        2 
   1  chr1_69664500     ASom    A    C        0      0        2 
   1  chr1_69664500     HCab    A    C        0      0        2 
   1  chr1_69664500     HPrz    A    C        0      0        2 
   1  chr1_69664500     ZBoe    A    C        0      0        2 
   1  chr1_69664500     ZGre    A    C        0      0        2 
   1  chr1_69664500     ZHar    A    C      0.5      1        2 
   1  chr1_69664500   Sample    A    C        0      0        2 
   1  chr1_69665866     AAsi    C    A        1      2        2 
   1  chr1_69665866     AKia    C    A        0      0        2 
   1  chr1_69665866     AOna    C    A        0      0        2 
   1  chr1_69665866     ASom    C    A        0      0        2 
   1  chr1_69665866     HCab    C    A        0      0        2 
   1  chr1_69665866     HPrz    C    A        0      0        2 
   1  chr1_69665866     ZBoe    C    A        0      0        2 
   1  chr1_69665866     ZGre    C    A        0      0        2 
   1  chr1_69665866     ZHar    C    A        0      0        2 
   1  chr1_69665866   Sample    C    A        1      2        2 
   1  chr1_69680961     AAsi    T    C        0      0        2 
   1  chr1_69680961     AKia    T    C        1      2        2 
   1  chr1_69680961     AOna    T    C      0.5      1        2 
   1  chr1_69680961     ASom    T    C        0      0        2 
   1  chr1_69680961     HCab    T    C        0      0        2 
   1  chr1_69680961     HPrz    T    C        0      0        2 
   1  chr1_69680961     ZBoe    T    C        0      0        2 
   1  chr1_69680961     ZGre    T    C        0      0        2 
   1  chr1_69680961     ZHar    T    C        0      0        2 
   1  chr1_69680961   Sample    T    C        0      0        2 
   1  chr1_69684679     AAsi    C    T        0      0        2 
   1  chr1_69684679     AKia    C    T        0      0        2 
   1  chr1_69684679     AOna    C    T        0      0        2 
   1  chr1_69684679     ASom    C    T        0      0        2 
   1  chr1_69684679     HCab    C    T        0      0        2 
   1  chr1_69684679     HPrz    C    T        0      0        2 
   1  chr1_69684679     ZBoe    C    T        1      2        2 
   1  chr1_69684679     ZGre    C    T        0      0        2 
   1  chr1_69684679     ZHar    C    T        0      0        2 
   1  chr1_69684679   Sample    C    T        0      0        2 
   1  chr1_69689940     AAsi    T    G        0      0        2 
   1  chr1_69689940     AKia    T    G        0      0        2 
   1  chr1_69689940     AOna    T    G        0      0        2 
   1  chr1_69689940     ASom    T    G        0      0        2 
   1  chr1_69689940     HCab    T    G        1      2        2 
   1  chr1_69689940     HPrz    T    G        1      2        2 
   1  chr1_69689940     ZBoe    T    G        0      0        2 
   1  chr1_69689940     ZGre    T    G        0      0        2 
   1  chr1_69689940     ZHar    T    G        0      0        2 
   1  chr1_69689940   Sample    T    G        0      0        2 
   1  chr1_69692638     AAsi    G    A        0      0        2 
   1  chr1_69692638     AKia    G    A        0      0        2 
   1  chr1_69692638     AOna    G    A      0.5      1        2 
   1  chr1_69692638     ASom    G    A        0      0        2 
   1  chr1_69692638     HCab    G    A        0      0        2 
   1  chr1_69692638     HPrz    G    A        0      0        2 
   1  chr1_69692638     ZBoe    G    A        0      0        2 
   1  chr1_69692638     ZGre    G    A        0      0        2 
   1  chr1_69692638     ZHar    G    A        0      0        2 
   1  chr1_69692638   Sample    G    A        0      0        2 
   1  chr1_69693695     AAsi    C    T        0      0        2 
   1  chr1_69693695     AKia    C    T        0      0        2 
   1  chr1_69693695     AOna    C    T        0      0        2 
   1  chr1_69693695     ASom    C    T        0      0        2 
   1  chr1_69693695     HCab    C    T      0.5      1        2 
   1  chr1_69693695     HPrz    C    T        0      0        2 
   1  chr1_69693695     ZBoe    C    T        0      0        2 
   1  chr1_69693695     ZGre    C    T        0      0        2 
   1  chr1_69693695     ZHar    C    T        0      0        2 
   1  chr1_69693695   Sample    C    T        0      0        2 
   1  chr1_69694530     AAsi    C    T        0      0        2 
   1  chr1_69694530     AKia    C    T        0      0        2 
   1  chr1_69694530     AOna    C    T      0.5      1        2 
   1  chr1_69694530     ASom    C    T        0      0        2 
   1  chr1_69694530     HCab    C    T        0      0        2 
   1  chr1_69694530     HPrz    C    T        0      0        2 
   1  chr1_69694530     ZBoe    C    T        0      0        2 
   1  chr1_69694530     ZGre    C    T        0      0        2 
   1  chr1_69694530     ZHar    C    T        0      0        2 
   1  chr1_69694530   Sample    C    T        0      0        2 
   1  chr1_69697007     AAsi    A    G        0      0        2 
   1  chr1_69697007     AKia    A    G        0      0        2 
   1  chr1_69697007     AOna    A    G        0      0        2 
   1  chr1_69697007     ASom    A    G        0      0        2 
   1  chr1_69697007     HCab    A    G        0      0        2 
   1  chr1_69697007     HPrz    A    G        0      0        2 
   1  chr1_69697007     ZBoe    A    G      0.5      1        2 
   1  chr1_69697007     ZGre    A    G        0      0        2 
   1  chr1_69697007     ZHar    A    G        0      0        2 
   1  chr1_69697007   Sample    A    G        0      0        2 
   1  chr1_69697406     AAsi    A    G        0      0        2 
   1  chr1_69697406     AKia    A    G        0      0        2 
   1  chr1_69697406     AOna    A    G        0      0        2 
   1  chr1_69697406     ASom    A    G        0      0        2 
   1  chr1_69697406     HCab    A    G        0      0        2 
   1  chr1_69697406     HPrz    A    G        0      0        2 
   1  chr1_69697406     ZBoe    A    G      0.5      1        2 
   1  chr1_69697406     ZGre    A    G        0      0        2 
   1  chr1_69697406     ZHar    A    G        0      0        2 
   1  chr1_69697406   Sample    A    G        0      0        2 
   1  chr1_69699728     AAsi    T    C        0      0        2 
   1  chr1_69699728     AKia    T    C        0      0        2 
   1  chr1_69699728     AOna    T    C        0      0        2 
   1  chr1_69699728     ASom    T    C        0      0        2 
   1  chr1_69699728     HCab    T    C        0      0        2 
   1  chr1_69699728     HPrz    T    C        0      0        2 
   1  chr1_69699728     ZBoe    T    C        0      0        2 
   1  chr1_69699728     ZGre    T    C      0.5      1        2 
   1  chr1_69699728     ZHar    T    C        0      0        2 
   1  chr1_69699728   Sample    T    C        0      0        2 
   1  chr1_69701985     AAsi    T    G        0      0        2 
   1  chr1_69701985     AKia    T    G        0      0        2 
   1  chr1_69701985     AOna    T    G      0.5      1        2 
   1  chr1_69701985     ASom    T    G        0      0        2 
   1  chr1_69701985     HCab    T    G        0      0        2 
   1  chr1_69701985     HPrz    T    G        0      0        2 
   1  chr1_69701985     ZBoe    T    G        0      0        2 
   1  chr1_69701985     ZGre    T    G        0      0        2 
   1  chr1_69701985     ZHar    T    G        0      0        2 
   1  chr1_69701985   Sample    T    G        0      0        2 
   1  chr1_69702418     AAsi    A    G        0      0        2 
   1  chr1_69702418     AKia    A    G        0      0        2 
   1  chr1_69702418     AOna    A    G        0      0        2 
   1  chr1_69702418     ASom    A    G        0      0        2 
   1  chr1_69702418     HCab    A    G        0      0        2 
   1  chr1_69702418     HPrz    A    G        0      0        2 
   1  chr1_69702418     ZBoe    A    G        0      0        2 
   1  chr1_69702418     ZGre    A    G        0      0        2 
   1  chr1_69702418     ZHar    A    G        1      2        2 
   1  chr1_69702418   Sample    A    G        0      0        2 
   1  chr1_69705452     AAsi    G    A      0.5      1        2 
   1  chr1_69705452     AKia    G    A        0      0        2 
   1  chr1_69705452     AOna    G    A        0      0        2 
   1  chr1_69705452     ASom    G    A        0      0        2 
   1  chr1_69705452     HCab    G    A        1      2        2 
   1  chr1_69705452     HPrz    G    A        1      2        2 
   1  chr1_69705452     ZBoe    G    A        0      0        2 
   1  chr1_69705452     ZGre    G    A        0      0        2 
   1  chr1_69705452     ZHar    G    A      0.5      1        2 
   1  chr1_69705452   Sample    G    A        1      2        2 
   1  chr1_69710308     AAsi    T    C        0      0        2 
   1  chr1_69710308     AKia    T    C        0      0        2 
   1  chr1_69710308     AOna    T    C        0      0        2 
   1  chr1_69710308     ASom    T    C      0.5      1        2 
   1  chr1_69710308     HCab    T    C        0      0        2 
   1  chr1_69710308     HPrz    T    C        0      0        2 
   1  chr1_69710308     ZBoe    T    C        0      0        2 
   1  chr1_69710308     ZGre    T    C        0      0        2 
   1  chr1_69710308     ZHar    T    C        0      0        2 
   1  chr1_69710308   Sample    T    C        0      0        2 
   1  chr1_69710929     AAsi    T    C        0      0        2 
   1  chr1_69710929     AKia    T    C        0      0        2 
   1  chr1_69710929     AOna    T    C        0      0        2 
   1  chr1_69710929     ASom    T    C        0      0        2 
   1  chr1_69710929     HCab    T    C        1      2        2 
   1  chr1_69710929     HPrz    T    C        1      2        2 
   1  chr1_69710929     ZBoe    T    C        0      0        2 
   1  chr1_69710929     ZGre    T    C        0      0        2 
   1  chr1_69710929     ZHar    T    C        0      0        2 
   1  chr1_69710929   Sample    T    C        0      0        2 
   1  chr1_69712368     AAsi    A    G        0      0        2 
   1  chr1_69712368     AKia    A    G        0      0        2 
   1  chr1_69712368     AOna    A    G      0.5      1        2 
   1  chr1_69712368     ASom    A    G        0      0        2 
   1  chr1_69712368     HCab    A    G        0      0        2 
   1  chr1_69712368     HPrz    A    G        0      0        2 
   1  chr1_69712368     ZBoe    A    G        0      0        2 
   1  chr1_69712368     ZGre    A    G        0      0        2 
   1  chr1_69712368     ZHar    A    G        0      0        2 
   1  chr1_69712368   Sample    A    G        0      0        2 
   1  chr1_69715729     AAsi    G    A        0      0        2 
   1  chr1_69715729     AKia    G    A        0      0        2 
   1  chr1_69715729     AOna    G    A        0      0        2 
   1  chr1_69715729     ASom    G    A        0      0        2 
   1  chr1_69715729     HCab    G    A        1      2        2 
   1  chr1_69715729     HPrz    G    A        1      2        2 
   1  chr1_69715729     ZBoe    G    A        0      0        2 
   1  chr1_69715729     ZGre    G    A        0      0        2 
   1  chr1_69715729     ZHar    G    A        0      0        2 
   1  chr1_69715729   Sample    G    A        0      0        2 
   1  chr1_69716089     AAsi    C    T        0      0        2 
   1  chr1_69716089     AKia    C    T        0      0        2 
   1  chr1_69716089     AOna    C    T        0      0        2 
   1  chr1_69716089     ASom    C    T        0      0        2 
   1  chr1_69716089     HCab    C    T        0      0        2 
   1  chr1_69716089     HPrz    C    T      0.5      1        2 
   1  chr1_69716089     ZBoe    C    T        0      0        2 
   1  chr1_69716089     ZGre    C    T        0      0        2 
   1  chr1_69716089     ZHar    C    T        0      0        2 
   1  chr1_69716089   Sample    C    T        0      0        2 
   1  chr1_69720410     AAsi    A    C        0      0        2 
   1  chr1_69720410     AKia    A    C        0      0        2 
   1  chr1_69720410     AOna    A    C        0      0        2 
   1  chr1_69720410     ASom    A    C        0      0        2 
   1  chr1_69720410     HCab    A    C        0      0        2 
   1  chr1_69720410     HPrz    A    C        0      0        2 
   1  chr1_69720410     ZBoe    A    C      0.5      1        2 
   1  chr1_69720410     ZGre    A    C        0      0        2 
   1  chr1_69720410     ZHar    A    C        0      0        2 
   1  chr1_69720410   Sample    A    C        0      0        2 
   1  chr1_69721581     AAsi    T    A        0      0        2 
   1  chr1_69721581     AKia    T    A        0      0        2 
   1  chr1_69721581     AOna    T    A        0      0        2 
   1  chr1_69721581     ASom    T    A        0      0        2 
   1  chr1_69721581     HCab    T    A        1      2        2 
   1  chr1_69721581     HPrz    T    A        1      2        2 
   1  chr1_69721581     ZBoe    T    A        0      0        2 
   1  chr1_69721581     ZGre    T    A        0      0        2 
   1  chr1_69721581     ZHar    T    A        0      0        2 
   1  chr1_69721581   Sample    T    A        0      0        2 
   1  chr1_69722362     AAsi    G    A        1      2        2 
   1  chr1_69722362     AKia    G    A        0      0        2 
   1  chr1_69722362     AOna    G    A        0      0        2 
   1  chr1_69722362     ASom    G    A        1      2        2 
   1  chr1_69722362     HCab    G    A        1      2        2 
   1  chr1_69722362     HPrz    G    A        1      2        2 
   1  chr1_69722362     ZBoe    G    A        0      0        2 
   1  chr1_69722362     ZGre    G    A        0      0        2 
   1  chr1_69722362     ZHar    G    A        0      0        2 
   1  chr1_69722362   Sample    G    A        1      2        2 
   1  chr1_69722442     AAsi    T    C        0      0        2 
   1  chr1_69722442     AKia    T    C        0      0        2 
   1  chr1_69722442     AOna    T    C      0.5      1        2 
   1  chr1_69722442     ASom    T    C        0      0        2 
   1  chr1_69722442     HCab    T    C        0      0        2 
   1  chr1_69722442     HPrz    T    C        0      0        2 
   1  chr1_69722442     ZBoe    T    C        1      2        2 
   1  chr1_69722442     ZGre    T    C        1      2        2 
   1  chr1_69722442     ZHar    T    C        1      2        2 
   1  chr1_69722442   Sample    T    C        0      0        2 
   1  chr1_69729685     AAsi    T    C        0      0        2 
   1  chr1_69729685     AKia    T    C        0      0        2 
   1  chr1_69729685     AOna    T    C        0      0        2 
   1  chr1_69729685     ASom    T    C        0      0        2 
   1  chr1_69729685     HCab    T    C        0      0        2 
   1  chr1_69729685     HPrz    T    C        0      0        2 
   1  chr1_69729685     ZBoe    T    C        0      0        2 
   1  chr1_69729685     ZGre    T    C        0      0        2 
   1  chr1_69729685     ZHar    T    C        1      2        2 
   1  chr1_69729685   Sample    T    C        0      0        2 
   1  chr1_69732493     AAsi    T    C        1      2        2 
   1  chr1_69732493     AKia    T    C        0      0        2 
   1  chr1_69732493     AOna    T    C        0      0        2 
   1  chr1_69732493     ASom    T    C        1      2        2 
   1  chr1_69732493     HCab    T    C        0      0        2 
   1  chr1_69732493     HPrz    T    C        0      0        2 
   1  chr1_69732493     ZBoe    T    C        0      0        2 
   1  chr1_69732493     ZGre    T    C        0      0        2 
   1  chr1_69732493     ZHar    T    C        0      0        2 
   1  chr1_69732493   Sample    T    C        1      2        2 
   1  chr1_69750222     AAsi    G    T        0      0        2 
   1  chr1_69750222     AKia    G    T        0      0        2 
   1  chr1_69750222     AOna    G    T        0      0        2 
   1  chr1_69750222     ASom    G    T        0      0        2 
   1  chr1_69750222     HCab    G    T      0.5      1        2 
   1  chr1_69750222     HPrz    G    T        0      0        2 
   1  chr1_69750222     ZBoe    G    T        0      0        2 
   1  chr1_69750222     ZGre    G    T        0      0        2 
   1  chr1_69750222     ZHar    G    T        0      0        2 
   1  chr1_69750222   Sample    G    T        0      0        2 
   1  chr1_69753695     AAsi    T    C        0      0        2 
   1  chr1_69753695     AKia    T    C        0      0        2 
   1  chr1_69753695     AOna    T    C        0      0        2 
   1  chr1_69753695     ASom    T    C      0.5      1        2 
   1  chr1_69753695     HCab    T    C        0      0        2 
   1  chr1_69753695     HPrz    T    C        0      0        2 
   1  chr1_69753695     ZBoe    T    C        0      0        2 
   1  chr1_69753695     ZGre    T    C        0      0        2 
   1  chr1_69753695     ZHar    T    C        0      0        2 
   1  chr1_69753695   Sample    T    C        0      0        2 
   1  chr1_69754892     AAsi    C    T        0      0        2 
   1  chr1_69754892     AKia    C    T        0      0        2 
   1  chr1_69754892     AOna    C    T        0      0        2 
   1  chr1_69754892     ASom    C    T        0      0        2 
   1  chr1_69754892     HCab    C    T        1      2        2 
   1  chr1_69754892     HPrz    C    T        1      2        2 
   1  chr1_69754892     ZBoe    C    T        0      0        2 
   1  chr1_69754892     ZGre    C    T        0      0        2 
   1  chr1_69754892     ZHar    C    T        0      0        2 
   1  chr1_69754892   Sample    C    T        0      0        2 
   1  chr1_69763513     AAsi    T    C        0      0        2 
   1  chr1_69763513     AKia    T    C        0      0        2 
   1  chr1_69763513     AOna    T    C        0      0        2 
   1  chr1_69763513     ASom    T    C        0      0        2 
   1  chr1_69763513     HCab    T    C        0      0        2 
   1  chr1_69763513     HPrz    T    C        0      0        2 
   1  chr1_69763513     ZBoe    T    C        0      0        2 
   1  chr1_69763513     ZGre    T    C        0      0        2 
   1  chr1_69763513     ZHar    T    C        1      2        2 
   1  chr1_69763513   Sample    T    C        0      0        2 
   1  chr1_69763724     AAsi    C    T        1      2        2 
   1  chr1_69763724     AKia    C    T        0      0        2 
   1  chr1_69763724     AOna    C    T        0      0        2 
   1  chr1_69763724     ASom    C    T        1      2        2 
   1  chr1_69763724     HCab    C    T        0      0        2 
   1  chr1_69763724     HPrz    C    T        0      0        2 
   1  chr1_69763724     ZBoe    C    T        0      0        2 
   1  chr1_69763724     ZGre    C    T        0      0        2 
   1  chr1_69763724     ZHar    C    T        0      0        2 
   1  chr1_69763724   Sample    C    T        1      2        2 
   1  chr1_69770716     AAsi    A    G        0      0        2 
   1  chr1_69770716     AKia    A    G        0      0        2 
   1  chr1_69770716     AOna    A    G        0      0        2 
   1  chr1_69770716     ASom    A    G        0      0        2 
   1  chr1_69770716     HCab    A    G        0      0        2 
   1  chr1_69770716     HPrz    A    G        0      0        2 
   1  chr1_69770716     ZBoe    A    G      0.5      1        2 
   1  chr1_69770716     ZGre    A    G        0      0        2 
   1  chr1_69770716     ZHar    A    G        0      0        2 
   1  chr1_69770716   Sample    A    G        0      0        2 
   1  chr1_69770834     AAsi    A    G        0      0        2 
   1  chr1_69770834     AKia    A    G        0      0        2 
   1  chr1_69770834     AOna    A    G        0      0        2 
   1  chr1_69770834     ASom    A    G        0      0        2 
   1  chr1_69770834     HCab    A    G        1      2        2 
   1  chr1_69770834     HPrz    A    G        1      2        2 
   1  chr1_69770834     ZBoe    A    G        0      0        2 
   1  chr1_69770834     ZGre    A    G        0      0        2 
   1  chr1_69770834     ZHar    A    G        0      0        2 
   1  chr1_69770834   Sample    A    G        0      0        2 
   1  chr1_69772865     AAsi    G    C        0      0        2 
   1  chr1_69772865     AKia    G    C        0      0        2 
   1  chr1_69772865     AOna    G    C        0      0        2 
   1  chr1_69772865     ASom    G    C        0      0        2 
   1  chr1_69772865     HCab    G    C        1      2        2 
   1  chr1_69772865     HPrz    G    C        1      2        2 
   1  chr1_69772865     ZBoe    G    C        0      0        2 
   1  chr1_69772865     ZGre    G    C        0      0        2 
   1  chr1_69772865     ZHar    G    C        0      0        2 
   1  chr1_69772865   Sample    G    C        0      0        2 
   1  chr1_69773551     AAsi    A    G        0      0        2 
   1  chr1_69773551     AKia    A    G        1      2        2 
   1  chr1_69773551     AOna    A    G        1      2        2 
   1  chr1_69773551     ASom    A    G        0      0        2 
   1  chr1_69773551     HCab    A    G        0      0        2 
   1  chr1_69773551     HPrz    A    G        0      0        2 
   1  chr1_69773551     ZBoe    A    G        0      0        2 
   1  chr1_69773551     ZGre    A    G        0      0        2 
   1  chr1_69773551     ZHar    A    G        0      0        2 
   1  chr1_69773551   Sample    A    G        0      0        2 
   1  chr1_69779762     AAsi    G    C        0      0        2 
   1  chr1_69779762     AKia    G    C        0      0        2 
   1  chr1_69779762     AOna    G    C        0      0        2 
   1  chr1_69779762     ASom    G    C        0      0        2 
   1  chr1_69779762     HCab    G    C        1      2        2 
   1  chr1_69779762     HPrz    G    C        1      2        2 
   1  chr1_69779762     ZBoe    G    C        0      0        2 
   1  chr1_69779762     ZGre    G    C        0      0        2 
   1  chr1_69779762     ZHar    G    C        0      0        2 
   1  chr1_69779762   Sample    G    C        0      0        2 
   1  chr1_69782104     AAsi    C    T        1      2        2 
   1  chr1_69782104     AKia    C    T        0      0        2 
   1  chr1_69782104     AOna    C    T        0      0        2 
   1  chr1_69782104     ASom    C    T        1      2        2 
   1  chr1_69782104     HCab    C    T        0      0        2 
   1  chr1_69782104     HPrz    C    T        0      0        2 
   1  chr1_69782104     ZBoe    C    T        0      0        2 
   1  chr1_69782104     ZGre    C    T        0      0        2 
   1  chr1_69782104     ZHar    C    T        0      0        2 
   1  chr1_69782104   Sample    C    T        1      2        2 
   1  chr1_69791424     AAsi    A    G        0      0        2 
   1  chr1_69791424     AKia    A    G        0      0        2 
   1  chr1_69791424     AOna    A    G        0      0        2 
   1  chr1_69791424     ASom    A    G        0      0        2 
   1  chr1_69791424     HCab    A    G        0      0        2 
   1  chr1_69791424     HPrz    A    G        0      0        2 
   1  chr1_69791424     ZBoe    A    G        0      0        2 
   1  chr1_69791424     ZGre    A    G      0.5      1        2 
   1  chr1_69791424     ZHar    A    G        0      0        2 
   1  chr1_69791424   Sample    A    G        0      0        2 
   1  chr1_69798470     AAsi    G    C        0      0        2 
   1  chr1_69798470     AKia    G    C        0      0        2 
   1  chr1_69798470     AOna    G    C        0      0        2 
   1  chr1_69798470     ASom    G    C        0      0        2 
   1  chr1_69798470     HCab    G    C        1      2        2 
   1  chr1_69798470     HPrz    G    C        1      2        2 
   1  chr1_69798470     ZBoe    G    C        0      0        2 
   1  chr1_69798470     ZGre    G    C        0      0        2 
   1  chr1_69798470     ZHar    G    C        0      0        2 
   1  chr1_69798470   Sample    G    C        0      0        2 
   1  chr1_69804225     AAsi    A    G        0      0        2 
   1  chr1_69804225     AKia    A    G        0      0        2 
   1  chr1_69804225     AOna    A    G        0      0        2 
   1  chr1_69804225     ASom    A    G        0      0        2 
   1  chr1_69804225     HCab    A    G        0      0        2 
   1  chr1_69804225     HPrz    A    G        0      0        2 
   1  chr1_69804225     ZBoe    A    G      0.5      1        2 
   1  chr1_69804225     ZGre    A    G        0      0        2 
   1  chr1_69804225     ZHar    A    G        0      0        2 
   1  chr1_69804225   Sample    A    G        0      0        2 
   1  chr1_69805819     AAsi    T    C        0      0        2 
   1  chr1_69805819     AKia    T    C        0      0        2 
   1  chr1_69805819     AOna    T    C        0      0        2 
   1  chr1_69805819     ASom    T    C        0      0        2 
   1  chr1_69805819     HCab    T    C        1      2        2 
   1  chr1_69805819     HPrz    T    C        1      2        2 
   1  chr1_69805819     ZBoe    T    C        0      0        2 
   1  chr1_69805819     ZGre    T    C        0      0        2 
   1  chr1_69805819     ZHar    T    C        0      0        2 
   1  chr1_69805819   Sample    T    C        0      0        2 
   1  chr1_69807538     AAsi    G    A        0      0        2 
   1  chr1_69807538     AKia    G    A        0      0        2 
   1  chr1_69807538     AOna    G    A        0      0        2 
   1  chr1_69807538     ASom    G    A        0      0        2 
   1  chr1_69807538     HCab    G    A        0      0        2 
   1  chr1_69807538     HPrz    G    A      0.5      1        2 
   1  chr1_69807538     ZBoe    G    A        0      0        2 
   1  chr1_69807538     ZGre    G    A        0      0        2 
   1  chr1_69807538     ZHar    G    A        0      0        2 
   1  chr1_69807538   Sample    G    A        0      0        2 
   1  chr1_69810620     AAsi    C    T        0      0        2 
   1  chr1_69810620     AKia    C    T        0      0        2 
   1  chr1_69810620     AOna    C    T        0      0        2 
   1  chr1_69810620     ASom    C    T        0      0        2 
   1  chr1_69810620     HCab    C    T        0      0        2 
   1  chr1_69810620     HPrz    C    T        0      0        2 
   1  chr1_69810620     ZBoe    C    T        0      0        2 
   1  chr1_69810620     ZGre    C    T        1      2        2 
   1  chr1_69810620     ZHar    C    T        0      0        2 
   1  chr1_69810620   Sample    C    T        0      0        2 
   1  chr1_69815388     AAsi    C    T        0      0        2 
   1  chr1_69815388     AKia    C    T        0      0        2 
   1  chr1_69815388     AOna    C    T        0      0        2 
   1  chr1_69815388     ASom    C    T        0      0        2 
   1  chr1_69815388     HCab    C    T        0      0        2 
   1  chr1_69815388     HPrz    C    T        0      0        2 
   1  chr1_69815388     ZBoe    C    T      0.5      1        2 
   1  chr1_69815388     ZGre    C    T        0      0        2 
   1  chr1_69815388     ZHar    C    T        0      0        2 
   1  chr1_69815388   Sample    C    T        0      0        2 
   1  chr1_69822046     AAsi    T    G        0      0        2 
   1  chr1_69822046     AKia    T    G        0      0        2 
   1  chr1_69822046     AOna    T    G        0      0        2 
   1  chr1_69822046     ASom    T    G        0      0        2 
   1  chr1_69822046     HCab    T    G        1      2        2 
   1  chr1_69822046     HPrz    T    G        1      2        2 
   1  chr1_69822046     ZBoe    T    G        0      0        2 
   1  chr1_69822046     ZGre    T    G        0      0        2 
   1  chr1_69822046     ZHar    T    G        0      0        2 
   1  chr1_69822046   Sample    T    G        0      0        2 
   1  chr1_69823055     AAsi    T    C        0      0        2 
   1  chr1_69823055     AKia    T    C        0      0        2 
   1  chr1_69823055     AOna    T    C        0      0        2 
   1  chr1_69823055     ASom    T    C        0      0        2 
   1  chr1_69823055     HCab    T    C        0      0        2 
   1  chr1_69823055     HPrz    T    C        0      0        2 
   1  chr1_69823055     ZBoe    T    C        1      2        2 
   1  chr1_69823055     ZGre    T    C        0      0        2 
   1  chr1_69823055     ZHar    T    C        1      2        2 
   1  chr1_69823055   Sample    T    C        0      0        2 
   1  chr1_69823924     AAsi    A    G        0      0        2 
   1  chr1_69823924     AKia    A    G        0      0        2 
   1  chr1_69823924     AOna    A    G        0      0        2 
   1  chr1_69823924     ASom    A    G        1      2        2 
   1  chr1_69823924     HCab    A    G        0      0        2 
   1  chr1_69823924     HPrz    A    G        0      0        2 
   1  chr1_69823924     ZBoe    A    G        0      0        2 
   1  chr1_69823924     ZGre    A    G        0      0        2 
   1  chr1_69823924     ZHar    A    G        0      0        2 
   1  chr1_69823924   Sample    A    G        0      0        2 
   1  chr1_69833777     AAsi    G    A        0      0        2 
   1  chr1_69833777     AKia    G    A        0      0        2 
   1  chr1_69833777     AOna    G    A        0      0        2 
   1  chr1_69833777     ASom    G    A        0      0        2 
   1  chr1_69833777     HCab    G    A        1      2        2 
   1  chr1_69833777     HPrz    G    A        1      2        2 
   1  chr1_69833777     ZBoe    G    A        0      0        2 
   1  chr1_69833777     ZGre    G    A        0      0        2 
   1  chr1_69833777     ZHar    G    A        0      0        2 
   1  chr1_69833777   Sample    G    A        0      0        2 
   1  chr1_69834894     AAsi    C    T        0      0        2 
   1  chr1_69834894     AKia    C    T        0      0        2 
   1  chr1_69834894     AOna    C    T        0      0        2 
   1  chr1_69834894     ASom    C    T        0      0        2 
   1  chr1_69834894     HCab    C    T        1      2        2 
   1  chr1_69834894     HPrz    C    T        1      2        2 
   1  chr1_69834894     ZBoe    C    T        0      0        2 
   1  chr1_69834894     ZGre    C    T        0      0        2 
   1  chr1_69834894     ZHar    C    T        0      0        2 
   1  chr1_69834894   Sample    C    T        0      0        2 
   1  chr1_69835297     AAsi    T    C        0      0        2 
   1  chr1_69835297     AKia    T    C        0      0        2 
   1  chr1_69835297     AOna    T    C        0      0        2 
   1  chr1_69835297     ASom    T    C        1      2        2 
   1  chr1_69835297     HCab    T    C        0      0        2 
   1  chr1_69835297     HPrz    T    C        0      0        2 
   1  chr1_69835297     ZBoe    T    C        0      0        2 
   1  chr1_69835297     ZGre    T    C        0      0        2 
   1  chr1_69835297     ZHar    T    C        0      0        2 
   1  chr1_69835297   Sample    T    C        0      0        2 
   1  chr1_69838578     AAsi    C    T        0      0        2 
   1  chr1_69838578     AKia    C    T        0      0        2 
   1  chr1_69838578     AOna    C    T        0      0        2 
   1  chr1_69838578     ASom    C    T        0      0        2 
   1  chr1_69838578     HCab    C    T        1      2        2 
   1  chr1_69838578     HPrz    C    T        1      2        2 
   1  chr1_69838578     ZBoe    C    T        0      0        2 
   1  chr1_69838578     ZGre    C    T        0      0        2 
   1  chr1_69838578     ZHar    C    T        0      0        2 
   1  chr1_69838578   Sample    C    T        0      0        2 
   1  chr1_69843186     AAsi    A    C        1      2        2 
   1  chr1_69843186     AKia    A    C        0      0        2 
   1  chr1_69843186     AOna    A    C        0      0        2 
   1  chr1_69843186     ASom    A    C        0      0        2 
   1  chr1_69843186     HCab    A    C        0      0        2 
   1  chr1_69843186     HPrz    A    C        0      0        2 
   1  chr1_69843186     ZBoe    A    C        0      0        2 
   1  chr1_69843186     ZGre    A    C        0      0        2 
   1  chr1_69843186     ZHar    A    C        0      0        2 
   1  chr1_69843186   Sample    A    C        0      0        2 
   1  chr1_69846171     AAsi    G    T        0      0        2 
   1  chr1_69846171     AKia    G    T        0      0        2 
   1  chr1_69846171     AOna    G    T        0      0        2 
   1  chr1_69846171     ASom    G    T        0      0        2 
   1  chr1_69846171     HCab    G    T        1      2        2 
   1  chr1_69846171     HPrz    G    T        1      2        2 
   1  chr1_69846171     ZBoe    G    T        0      0        2 
   1  chr1_69846171     ZGre    G    T        0      0        2 
   1  chr1_69846171     ZHar    G    T        0      0        2 
   1  chr1_69846171   Sample    G    T        0      0        2 
   1  chr1_69846335     AAsi    G    T      0.5      1        2 
   1  chr1_69846335     AKia    G    T        0      0        2 
   1  chr1_69846335     AOna    G    T        0      0        2 
   1  chr1_69846335     ASom    G    T      0.5      1        2 
   1  chr1_69846335     HCab    G    T        0      0        2 
   1  chr1_69846335     HPrz    G    T        0      0        2 
   1  chr1_69846335     ZBoe    G    T        0      0        2 
   1  chr1_69846335     ZGre    G    T        0      0        2 
   1  chr1_69846335     ZHar    G    T        0      0        2 
   1  chr1_69846335   Sample    G    T        0      0        2 
   1  chr1_69850989     AAsi    G    T        0      0        2 
   1  chr1_69850989     AKia    G    T        0      0        2 
   1  chr1_69850989     AOna    G    T        0      0        2 
   1  chr1_69850989     ASom    G    T        0      0        2 
   1  chr1_69850989     HCab    G    T        0      0        2 
   1  chr1_69850989     HPrz    G    T        0      0        2 
   1  chr1_69850989     ZBoe    G    T      0.5      1        2 
   1  chr1_69850989     ZGre    G    T        0      0        2 
   1  chr1_69850989     ZHar    G    T        0      0        2 
   1  chr1_69850989   Sample    G    T        0      0        2 
   1  chr1_69852035     AAsi    G    A        0      0        2 
   1  chr1_69852035     AKia    G    A        0      0        2 
   1  chr1_69852035     AOna    G    A        0      0        2 
   1  chr1_69852035     ASom    G    A        0      0        2 
   1  chr1_69852035     HCab    G    A        1      2        2 
   1  chr1_69852035     HPrz    G    A        1      2        2 
   1  chr1_69852035     ZBoe    G    A        0      0        2 
   1  chr1_69852035     ZGre    G    A        0      0        2 
   1  chr1_69852035     ZHar    G    A        0      0        2 
   1  chr1_69852035   Sample    G    A        0      0        2 
   1  chr1_69858633     AAsi    A    G        0      0        2 
   1  chr1_69858633     AKia    A    G        1      2        2 
   1  chr1_69858633     AOna    A    G        1      2        2 
   1  chr1_69858633     ASom    A    G        0      0        2 
   1  chr1_69858633     HCab    A    G        0      0        2 
   1  chr1_69858633     HPrz    A    G        0      0        2 
   1  chr1_69858633     ZBoe    A    G        0      0        2 
   1  chr1_69858633     ZGre    A    G        0      0        2 
   1  chr1_69858633     ZHar    A    G        0      0        2 
   1  chr1_69858633   Sample    A    G        0      0        2 
   1  chr1_69859567     AAsi    T    C        0      0        2 
   1  chr1_69859567     AKia    T    C        1      2        2 
   1  chr1_69859567     AOna    T    C        1      2        2 
   1  chr1_69859567     ASom    T    C        0      0        2 
   1  chr1_69859567     HCab    T    C        0      0        2 
   1  chr1_69859567     HPrz    T    C        0      0        2 
   1  chr1_69859567     ZBoe    T    C        0      0        2 
   1  chr1_69859567     ZGre    T    C        0      0        2 
   1  chr1_69859567     ZHar    T    C        0      0        2 
   1  chr1_69859567   Sample    T    C        0      0        2 
   1  chr1_69859903     AAsi    T    A        0      0        2 
   1  chr1_69859903     AKia    T    A        0      0        2 
   1  chr1_69859903     AOna    T    A        0      0        2 
   1  chr1_69859903     ASom    T    A        0      0        2 
   1  chr1_69859903     HCab    T    A        1      2        2 
   1  chr1_69859903     HPrz    T    A        1      2        2 
   1  chr1_69859903     ZBoe    T    A        0      0        2 
   1  chr1_69859903     ZGre    T    A        0      0        2 
   1  chr1_69859903     ZHar    T    A        0      0        2 
   1  chr1_69859903   Sample    T    A        0      0        2 
   1  chr1_69863788     AAsi    T    C      0.5      1        2 
   1  chr1_69863788     AKia    T    C        0      0        2 
   1  chr1_69863788     AOna    T    C        0      0        2 
   1  chr1_69863788     ASom    T    C      0.5      1        2 
   1  chr1_69863788     HCab    T    C        0      0        2 
   1  chr1_69863788     HPrz    T    C        0      0        2 
   1  chr1_69863788     ZBoe    T    C        0      0        2 
   1  chr1_69863788     ZGre    T    C        1      2        2 
   1  chr1_69863788     ZHar    T    C        0      0        2 
   1  chr1_69863788   Sample    T    C        0      0        2 
   1  chr1_69864288     AAsi    C    A        0      0        2 
   1  chr1_69864288     AKia    C    A        0      0        2 
   1  chr1_69864288     AOna    C    A        0      0        2 
   1  chr1_69864288     ASom    C    A      0.5      1        2 
   1  chr1_69864288     HCab    C    A        0      0        2 
   1  chr1_69864288     HPrz    C    A        0      0        2 
   1  chr1_69864288     ZBoe    C    A        0      0        2 
   1  chr1_69864288     ZGre    C    A        0      0        2 
   1  chr1_69864288     ZHar    C    A        0      0        2 
   1  chr1_69864288   Sample    C    A        0      0        2 
   1  chr1_69864601     AAsi    T    G        0      0        2 
   1  chr1_69864601     AKia    T    G        0      0        2 
   1  chr1_69864601     AOna    T    G        0      0        2 
   1  chr1_69864601     ASom    T    G        0      0        2 
   1  chr1_69864601     HCab    T    G        0      0        2 
   1  chr1_69864601     HPrz    T    G        0      0        2 
   1  chr1_69864601     ZBoe    T    G      0.5      1        2 
   1  chr1_69864601     ZGre    T    G        0      0        2 
   1  chr1_69864601     ZHar    T    G        0      0        2 
   1  chr1_69864601   Sample    T    G        0      0        2 
   1  chr1_69864766     AAsi    C    T        0      0        2 
   1  chr1_69864766     AKia    C    T        0      0        2 
   1  chr1_69864766     AOna    C    T        0      0        2 
   1  chr1_69864766     ASom    C    T        0      0        2 
   1  chr1_69864766     HCab    C    T        0      0        2 
   1  chr1_69864766     HPrz    C    T        0      0        2 
   1  chr1_69864766     ZBoe    C    T        0      0        2 
   1  chr1_69864766     ZGre    C    T        0      0        2 
   1  chr1_69864766     ZHar    C    T      0.5      1        2 
   1  chr1_69864766   Sample    C    T        0      0        2 
   1  chr1_69865221     AAsi    C    T        1      2        2 
   1  chr1_69865221     AKia    C    T        0      0        2 
   1  chr1_69865221     AOna    C    T        0      0        2 
   1  chr1_69865221     ASom    C    T        1      2        2 
   1  chr1_69865221     HCab    C    T        0      0        2 
   1  chr1_69865221     HPrz    C    T        0      0        2 
   1  chr1_69865221     ZBoe    C    T        0      0        2 
   1  chr1_69865221     ZGre    C    T        0      0        2 
   1  chr1_69865221     ZHar    C    T        0      0        2 
   1  chr1_69865221   Sample    C    T        0      0        2 
   1  chr1_69870491     AAsi    A    G        0      0        2 
   1  chr1_69870491     AKia    A    G        0      0        2 
   1  chr1_69870491     AOna    A    G        0      0        2 
   1  chr1_69870491     ASom    A    G        0      0        2 
   1  chr1_69870491     HCab    A    G        1      2        2 
   1  chr1_69870491     HPrz    A    G      0.5      1        2 
   1  chr1_69870491     ZBoe    A    G        0      0        2 
   1  chr1_69870491     ZGre    A    G        0      0        2 
   1  chr1_69870491     ZHar    A    G        0      0        2 
   1  chr1_69870491   Sample    A    G        0      0        2 
   1  chr1_69871517     AAsi    A    G        0      0        2 
   1  chr1_69871517     AKia    A    G        0      0        2 
   1  chr1_69871517     AOna    A    G        0      0        2 
   1  chr1_69871517     ASom    A    G        0      0        2 
   1  chr1_69871517     HCab    A    G        1      2        2 
   1  chr1_69871517     HPrz    A    G        1      2        2 
   1  chr1_69871517     ZBoe    A    G        0      0        2 
   1  chr1_69871517     ZGre    A    G        0      0        2 
   1  chr1_69871517     ZHar    A    G        0      0        2 
   1  chr1_69871517   Sample    A    G        0      0        2 
   1  chr1_69875491     AAsi    T    C        0      0        2 
   1  chr1_69875491     AKia    T    C        0      0        2 
   1  chr1_69875491     AOna    T    C        0      0        2 
   1  chr1_69875491     ASom    T    C        0      0        2 
   1  chr1_69875491     HCab    T    C        0      0        2 
   1  chr1_69875491     HPrz    T    C        0      0        2 
   1  chr1_69875491     ZBoe    T    C      0.5      1        2 
   1  chr1_69875491     ZGre    T    C        1      2        2 
   1  chr1_69875491     ZHar    T    C        0      0        2 
   1  chr1_69875491   Sample    T    C        0      0        2 
   1  chr1_69878875     AAsi    A    G        0      0        2 
   1  chr1_69878875     AKia    A    G        0      0        2 
   1  chr1_69878875     AOna    A    G        0      0        2 
   1  chr1_69878875     ASom    A    G        0      0        2 
   1  chr1_69878875     HCab    A    G        0      0        2 
   1  chr1_69878875     HPrz    A    G        0      0        2 
   1  chr1_69878875     ZBoe    A    G        0      0        2 
   1  chr1_69878875     ZGre    A    G      0.5      1        2 
   1  chr1_69878875     ZHar    A    G        0      0        2 
   1  chr1_69878875   Sample    A    G        0      0        2 
   1  chr1_69881260     AAsi    T    C        0      0        2 
   1  chr1_69881260     AKia    T    C        1      2        2 
   1  chr1_69881260     AOna    T    C      0.5      1        2 
   1  chr1_69881260     ASom    T    C        0      0        2 
   1  chr1_69881260     HCab    T    C        0      0        2 
   1  chr1_69881260     HPrz    T    C        0      0        2 
   1  chr1_69881260     ZBoe    T    C        0      0        2 
   1  chr1_69881260     ZGre    T    C        0      0        2 
   1  chr1_69881260     ZHar    T    C        0      0        2 
   1  chr1_69881260   Sample    T    C        0      0        2 
   1  chr1_69882297     AAsi    T    C        0      0        2 
   1  chr1_69882297     AKia    T    C        0      0        2 
   1  chr1_69882297     AOna    T    C      0.5      1        2 
   1  chr1_69882297     ASom    T    C        0      0        2 
   1  chr1_69882297     HCab    T    C        0      0        2 
   1  chr1_69882297     HPrz    T    C        0      0        2 
   1  chr1_69882297     ZBoe    T    C        0      0        2 
   1  chr1_69882297     ZGre    T    C        0      0        2 
   1  chr1_69882297     ZHar    T    C        0      0        2 
   1  chr1_69882297   Sample    T    C        0      0        2 
   1  chr1_69887512     AAsi    G    T        0      0        2 
   1  chr1_69887512     AKia    G    T        0      0        2 
   1  chr1_69887512     AOna    G    T        0      0        2 
   1  chr1_69887512     ASom    G    T        0      0        2 
   1  chr1_69887512     HCab    G    T        0      0        2 
   1  chr1_69887512     HPrz    G    T        0      0        2 
   1  chr1_69887512     ZBoe    G    T      0.5      1        2 
   1  chr1_69887512     ZGre    G    T        0      0        2 
   1  chr1_69887512     ZHar    G    T        0      0        2 
   1  chr1_69887512   Sample    G    T        0      0        2 
   1  chr1_69888680     AAsi    C    G        1      2        2 
   1  chr1_69888680     AKia    C    G        0      0        2 
   1  chr1_69888680     AOna    C    G        0      0        2 
   1  chr1_69888680     ASom    C    G        1      2        2 
   1  chr1_69888680     HCab    C    G        0      0        2 
   1  chr1_69888680     HPrz    C    G        0      0        2 
   1  chr1_69888680     ZBoe    C    G        0      0        2 
   1  chr1_69888680     ZGre    C    G        0      0        2 
   1  chr1_69888680     ZHar    C    G        0      0        2 
   1  chr1_69888680   Sample    C    G        1      2        2 
   1  chr1_69888926     AAsi    C    G        0      0        2 
   1  chr1_69888926     AKia    C    G        0      0        2 
   1  chr1_69888926     AOna    C    G        0      0        2 
   1  chr1_69888926     ASom    C    G        0      0        2 
   1  chr1_69888926     HCab    C    G        0      0        2 
   1  chr1_69888926     HPrz    C    G      0.5      1        2 
   1  chr1_69888926     ZBoe    C    G        0      0        2 
   1  chr1_69888926     ZGre    C    G        0      0        2 
   1  chr1_69888926     ZHar    C    G        0      0        2 
   1  chr1_69888926   Sample    C    G        0      0        2 
   1  chr1_69906288     AAsi    C    T        0      0        2 
   1  chr1_69906288     AKia    C    T        0      0        2 
   1  chr1_69906288     AOna    C    T        0      0        2 
   1  chr1_69906288     ASom    C    T        0      0        2 
   1  chr1_69906288     HCab    C    T        0      0        2 
   1  chr1_69906288     HPrz    C    T        0      0        2 
   1  chr1_69906288     ZBoe    C    T        0      0        2 
   1  chr1_69906288     ZGre    C    T        0      0        2 
   1  chr1_69906288     ZHar    C    T      0.5      1        2 
   1  chr1_69906288   Sample    C    T        0      0        2 
   1  chr1_69908691     AAsi    C    G        0      0        2 
   1  chr1_69908691     AKia    C    G        0      0        2 
   1  chr1_69908691     AOna    C    G        0      0        2 
   1  chr1_69908691     ASom    C    G        0      0        2 
   1  chr1_69908691     HCab    C    G        0      0        2 
   1  chr1_69908691     HPrz    C    G      0.5      1        2 
   1  chr1_69908691     ZBoe    C    G        0      0        2 
   1  chr1_69908691     ZGre    C    G        0      0        2 
   1  chr1_69908691     ZHar    C    G        0      0        2 
   1  chr1_69908691   Sample    C    G        0      0        2 
   1  chr1_69909854     AAsi    A    C        0      0        2 
   1  chr1_69909854     AKia    A    C        0      0        2 
   1  chr1_69909854     AOna    A    C        0      0        2 
   1  chr1_69909854     ASom    A    C        0      0        2 
   1  chr1_69909854     HCab    A    C        0      0        2 
   1  chr1_69909854     HPrz    A    C        0      0        2 
   1  chr1_69909854     ZBoe    A    C        0      0        2 
   1  chr1_69909854     ZGre    A    C        0      0        2 
   1  chr1_69909854     ZHar    A    C      0.5      1        2 
   1  chr1_69909854   Sample    A    C        0      0        2 
   1  chr1_69913063     AAsi    T    C        0      0        2 
   1  chr1_69913063     AKia    T    C        0      0        2 
   1  chr1_69913063     AOna    T    C        0      0        2 
   1  chr1_69913063     ASom    T    C        0      0        2 
   1  chr1_69913063     HCab    T    C        0      0        2 
   1  chr1_69913063     HPrz    T    C      0.5      1        2 
   1  chr1_69913063     ZBoe    T    C        0      0        2 
   1  chr1_69913063     ZGre    T    C        0      0        2 
   1  chr1_69913063     ZHar    T    C        0      0        2 
   1  chr1_69913063   Sample    T    C        0      0        2 
   1  chr1_69922764     AAsi    T    C        0      0        2 
   1  chr1_69922764     AKia    T    C        0      0        2 
   1  chr1_69922764     AOna    T    C        0      0        2 
   1  chr1_69922764     ASom    T    C        0      0        2 
   1  chr1_69922764     HCab    T    C        1      2        2 
   1  chr1_69922764     HPrz    T    C        1      2        2 
   1  chr1_69922764     ZBoe    T    C        0      0        2 
   1  chr1_69922764     ZGre    T    C        0      0        2 
   1  chr1_69922764     ZHar    T    C        0      0        2 
   1  chr1_69922764   Sample    T    C        0      0        2 
   1  chr1_69924505     AAsi    G    C        0      0        2 
   1  chr1_69924505     AKia    G    C        0      0        2 
   1  chr1_69924505     AOna    G    C        0      0        2 
   1  chr1_69924505     ASom    G    C        0      0        2 
   1  chr1_69924505     HCab    G    C        0      0        2 
   1  chr1_69924505     HPrz    G    C        0      0        2 
   1  chr1_69924505     ZBoe    G    C        0      0        2 
   1  chr1_69924505     ZGre    G    C        1      2        2 
   1  chr1_69924505     ZHar    G    C        0      0        2 
   1  chr1_69924505   Sample    G    C        0      0        2 
   1  chr1_69930772     AAsi    G    A        0      0        2 
   1  chr1_69930772     AKia    G    A        0      0        2 
   1  chr1_69930772     AOna    G    A        0      0        2 
   1  chr1_69930772     ASom    G    A        0      0        2 
   1  chr1_69930772     HCab    G    A        0      0        2 
   1  chr1_69930772     HPrz    G    A        0      0        2 
   1  chr1_69930772     ZBoe    G    A      0.5      1        2 
   1  chr1_69930772     ZGre    G    A        0      0        2 
   1  chr1_69930772     ZHar    G    A        0      0        2 
   1  chr1_69930772   Sample    G    A        0      0        2 
   1  chr1_69931640     AAsi    C    T        0      0        2 
   1  chr1_69931640     AKia    C    T        0      0        2 
   1  chr1_69931640     AOna    C    T        0      0        2 
   1  chr1_69931640     ASom    C    T        0      0        2 
   1  chr1_69931640     HCab    C    T        1      2        2 
   1  chr1_69931640     HPrz    C    T        1      2        2 
   1  chr1_69931640     ZBoe    C    T        0      0        2 
   1  chr1_69931640     ZGre    C    T        0      0        2 
   1  chr1_69931640     ZHar    C    T        0      0        2 
   1  chr1_69931640   Sample    C    T        0      0        2 
   1  chr1_69936459     AAsi    T    C        0      0        2 
   1  chr1_69936459     AKia    T    C        0      0        2 
   1  chr1_69936459     AOna    T    C        0      0        2 
   1  chr1_69936459     ASom    T    C        0      0        2 
   1  chr1_69936459     HCab    T    C        0      0        2 
   1  chr1_69936459     HPrz    T    C        0      0        2 
   1  chr1_69936459     ZBoe    T    C        0      0        2 
   1  chr1_69936459     ZGre    T    C      0.5      1        2 
   1  chr1_69936459     ZHar    T    C        0      0        2 
   1  chr1_69936459   Sample    T    C        0      0        2 
   1  chr1_69938025     AAsi    A    G        0      0        2 
   1  chr1_69938025     AKia    A    G        0      0        2 
   1  chr1_69938025     AOna    A    G        0      0        2 
   1  chr1_69938025     ASom    A    G        0      0        2 
   1  chr1_69938025     HCab    A    G        1      2        2 
   1  chr1_69938025     HPrz    A    G        1      2        2 
   1  chr1_69938025     ZBoe    A    G        0      0        2 
   1  chr1_69938025     ZGre    A    G        0      0        2 
   1  chr1_69938025     ZHar    A    G        0      0        2 
   1  chr1_69938025   Sample    A    G        0      0        2 
   1  chr1_69939471     AAsi    A    T        0      0        2 
   1  chr1_69939471     AKia    A    T        0      0        2 
   1  chr1_69939471     AOna    A    T        0      0        2 
   1  chr1_69939471     ASom    A    T        0      0        2 
   1  chr1_69939471     HCab    A    T        1      2        2 
   1  chr1_69939471     HPrz    A    T        1      2        2 
   1  chr1_69939471     ZBoe    A    T        0      0        2 
   1  chr1_69939471     ZGre    A    T        0      0        2 
   1  chr1_69939471     ZHar    A    T        0      0        2 
   1  chr1_69939471   Sample    A    T        0      0        2 
   1  chr1_69942315     AAsi    T    G        0      0        2 
   1  chr1_69942315     AKia    T    G        0      0        2 
   1  chr1_69942315     AOna    T    G        0      0        2 
   1  chr1_69942315     ASom    T    G        0      0        2 
   1  chr1_69942315     HCab    T    G        0      0        2 
   1  chr1_69942315     HPrz    T    G        0      0        2 
   1  chr1_69942315     ZBoe    T    G        0      0        2 
   1  chr1_69942315     ZGre    T    G        1      2        2 
   1  chr1_69942315     ZHar    T    G        0      0        2 
   1  chr1_69942315   Sample    T    G        0      0        2 
   1  chr1_69942731     AAsi    T    C        1      2        2 
   1  chr1_69942731     AKia    T    C        0      0        2 
   1  chr1_69942731     AOna    T    C        0      0        2 
   1  chr1_69942731     ASom    T    C        0      0        2 
   1  chr1_69942731     HCab    T    C        0      0        2 
   1  chr1_69942731     HPrz    T    C        0      0        2 
   1  chr1_69942731     ZBoe    T    C        0      0        2 
   1  chr1_69942731     ZGre    T    C        0      0        2 
   1  chr1_69942731     ZHar    T    C        0      0        2 
   1  chr1_69942731   Sample    T    C        0      0        2 
   1  chr1_69942763     AAsi    T    C        0      0        2 
   1  chr1_69942763     AKia    T    C        0      0        2 
   1  chr1_69942763     AOna    T    C        0      0        2 
   1  chr1_69942763     ASom    T    C        0      0        2 
   1  chr1_69942763     HCab    T    C        1      2        2 
   1  chr1_69942763     HPrz    T    C        1      2        2 
   1  chr1_69942763     ZBoe    T    C        0      0        2 
   1  chr1_69942763     ZGre    T    C        0      0        2 
   1  chr1_69942763     ZHar    T    C        0      0        2 
   1  chr1_69942763   Sample    T    C        0      0        2 
   1  chr1_69947386     AAsi    G    C        0      0        2 
   1  chr1_69947386     AKia    G    C        0      0        2 
   1  chr1_69947386     AOna    G    C        0      0        2 
   1  chr1_69947386     ASom    G    C        0      0        2 
   1  chr1_69947386     HCab    G    C        1      2        2 
   1  chr1_69947386     HPrz    G    C        1      2        2 
   1  chr1_69947386     ZBoe    G    C        0      0        2 
   1  chr1_69947386     ZGre    G    C        0      0        2 
   1  chr1_69947386     ZHar    G    C        0      0        2 
   1  chr1_69947386   Sample    G    C        0      0        2 
   1  chr1_69947851     AAsi    T    A        0      0        2 
   1  chr1_69947851     AKia    T    A        0      0        2 
   1  chr1_69947851     AOna    T    A        0      0        2 
   1  chr1_69947851     ASom    T    A        0      0        2 
   1  chr1_69947851     HCab    T    A        0      0        2 
   1  chr1_69947851     HPrz    T    A        0      0        2 
   1  chr1_69947851     ZBoe    T    A        0      0        2 
   1  chr1_69947851     ZGre    T    A        0      0        2 
   1  chr1_69947851     ZHar    T    A        1      2        2 
   1  chr1_69947851   Sample    T    A        0      0        2 
   1  chr1_69949971     AAsi    T    C      0.5      1        2 
   1  chr1_69949971     AKia    T    C        0      0        2 
   1  chr1_69949971     AOna    T    C        0      0        2 
   1  chr1_69949971     ASom    T    C        0      0        2 
   1  chr1_69949971     HCab    T    C      0.5      1        2 
   1  chr1_69949971     HPrz    T    C      0.5      1        2 
   1  chr1_69949971     ZBoe    T    C        0      0        2 
   1  chr1_69949971     ZGre    T    C        0      0        2 
   1  chr1_69949971     ZHar    T    C        0      0        2 
   1  chr1_69949971   Sample    T    C        0      0        2 
   1  chr1_69951853     AAsi    C    A        0      0        2 
   1  chr1_69951853     AKia    C    A        0      0        2 
   1  chr1_69951853     AOna    C    A        0      0        2 
   1  chr1_69951853     ASom    C    A        0      0        2 
   1  chr1_69951853     HCab    C    A        1      2        2 
   1  chr1_69951853     HPrz    C    A        1      2        2 
   1  chr1_69951853     ZBoe    C    A        0      0        2 
   1  chr1_69951853     ZGre    C    A        0      0        2 
   1  chr1_69951853     ZHar    C    A        0      0        2 
   1  chr1_69951853   Sample    C    A        0      0        2 
   1  chr1_69957600     AAsi    T    C        0      0        2 
   1  chr1_69957600     AKia    T    C        0      0        2 
   1  chr1_69957600     AOna    T    C        0      0        2 
   1  chr1_69957600     ASom    T    C        0      0        2 
   1  chr1_69957600     HCab    T    C        0      0        2 
   1  chr1_69957600     HPrz    T    C        0      0        2 
   1  chr1_69957600     ZBoe    T    C        0      0        2 
   1  chr1_69957600     ZGre    T    C        0      0        2 
   1  chr1_69957600     ZHar    T    C      0.5      1        2 
   1  chr1_69957600   Sample    T    C        0      0        2 
   1  chr1_69958606     AAsi    A    G        0      0        2 
   1  chr1_69958606     AKia    A    G        0      0        2 
   1  chr1_69958606     AOna    A    G        0      0        2 
   1  chr1_69958606     ASom    A    G        0      0        2 
   1  chr1_69958606     HCab    A    G        1      2        2 
   1  chr1_69958606     HPrz    A    G        1      2        2 
   1  chr1_69958606     ZBoe    A    G        0      0        2 
   1  chr1_69958606     ZGre    A    G        0      0        2 
   1  chr1_69958606     ZHar    A    G        0      0        2 
   1  chr1_69958606   Sample    A    G        0      0        2 
   1  chr1_69959247     AAsi    A    G        0      0        2 
   1  chr1_69959247     AKia    A    G        0      0        2 
   1  chr1_69959247     AOna    A    G        0      0        2 
   1  chr1_69959247     ASom    A    G        0      0        2 
   1  chr1_69959247     HCab    A    G        1      2        2 
   1  chr1_69959247     HPrz    A    G        1      2        2 
   1  chr1_69959247     ZBoe    A    G        0      0        2 
   1  chr1_69959247     ZGre    A    G        0      0        2 
   1  chr1_69959247     ZHar    A    G        0      0        2 
   1  chr1_69959247   Sample    A    G        0      0        2 
   1  chr1_69960694     AAsi    G    A        0      0        2 
   1  chr1_69960694     AKia    G    A        0      0        2 
   1  chr1_69960694     AOna    G    A        0      0        2 
   1  chr1_69960694     ASom    G    A        0      0        2 
   1  chr1_69960694     HCab    G    A        1      2        2 
   1  chr1_69960694     HPrz    G    A        1      2        2 
   1  chr1_69960694     ZBoe    G    A        0      0        2 
   1  chr1_69960694     ZGre    G    A        0      0        2 
   1  chr1_69960694     ZHar    G    A        0      0        2 
   1  chr1_69960694   Sample    G    A        0      0        2 
   1  chr1_69963463     AAsi    G    A        0      0        2 
   1  chr1_69963463     AKia    G    A        0      0        2 
   1  chr1_69963463     AOna    G    A        0      0        2 
   1  chr1_69963463     ASom    G    A        0      0        2 
   1  chr1_69963463     HCab    G    A        0      0        2 
   1  chr1_69963463     HPrz    G    A        0      0        2 
   1  chr1_69963463     ZBoe    G    A        0      0        2 
   1  chr1_69963463     ZGre    G    A        0      0        2 
   1  chr1_69963463     ZHar    G    A      0.5      1        2 
   1  chr1_69963463   Sample    G    A        0      0        2 
   1  chr1_69974249     AAsi    C    T      0.5      1        2 
   1  chr1_69974249     AKia    C    T        0      0        2 
   1  chr1_69974249     AOna    C    T        0      0        2 
   1  chr1_69974249     ASom    C    T        0      0        2 
   1  chr1_69974249     HCab    C    T        0      0        2 
   1  chr1_69974249     HPrz    C    T        0      0        2 
   1  chr1_69974249     ZBoe    C    T        0      0        2 
   1  chr1_69974249     ZGre    C    T        0      0        2 
   1  chr1_69974249     ZHar    C    T        0      0        2 
   1  chr1_69974249   Sample    C    T        0      0        2 
   1  chr1_69985825     AAsi    A    G        0      0        2 
   1  chr1_69985825     AKia    A    G      0.5      1        2 
   1  chr1_69985825     AOna    A    G        1      2        2 
   1  chr1_69985825     ASom    A    G        0      0        2 
   1  chr1_69985825     HCab    A    G        0      0        2 
   1  chr1_69985825     HPrz    A    G        0      0        2 
   1  chr1_69985825     ZBoe    A    G        0      0        2 
   1  chr1_69985825     ZGre    A    G        0      0        2 
   1  chr1_69985825     ZHar    A    G        0      0        2 
   1  chr1_69985825   Sample    A    G        0      0        2 
   1  chr1_69986780     AAsi    T    C        1      2        2 
   1  chr1_69986780     AKia    T    C        0      0        2 
   1  chr1_69986780     AOna    T    C        0      0        2 
   1  chr1_69986780     ASom    T    C        1      2        2 
   1  chr1_69986780     HCab    T    C        0      0        2 
   1  chr1_69986780     HPrz    T    C        0      0        2 
   1  chr1_69986780     ZBoe    T    C        0      0        2 
   1  chr1_69986780     ZGre    T    C        0      0        2 
   1  chr1_69986780     ZHar    T    C        0      0        2 
   1  chr1_69986780   Sample    T    C        1      2        2 
   1  chr1_69992240     AAsi    T    G      0.5      1        2 
   1  chr1_69992240     AKia    T    G        0      0        2 
   1  chr1_69992240     AOna    T    G        0      0        2 
   1  chr1_69992240     ASom    T    G        0      0        2 
   1  chr1_69992240     HCab    T    G        0      0        2 
   1  chr1_69992240     HPrz    T    G        0      0        2 
   1  chr1_69992240     ZBoe    T    G        0      0        2 
   1  chr1_69992240     ZGre    T    G        0      0        2 
   1  chr1_69992240     ZHar    T    G        0      0        2 
   1  chr1_69992240   Sample    T    G        0      0        2 
   1  chr1_69993287     AAsi    T    C        0      0        2 
   1  chr1_69993287     AKia    T    C        0      0        2 
   1  chr1_69993287     AOna    T    C        0      0        2 
   1  chr1_69993287     ASom    T    C        0      0        2 
   1  chr1_69993287     HCab    T    C        1      2        2 
   1  chr1_69993287     HPrz    T    C        1      2        2 
   1  chr1_69993287     ZBoe    T    C        0      0        2 
   1  chr1_69993287     ZGre    T    C        0      0        2 
   1  chr1_69993287     ZHar    T    C        0      0        2 
   1  chr1_69993287   Sample    T    C        1      2        2 
   1  chr1_70011635     AAsi    A    G        0      0        2 
   1  chr1_70011635     AKia    A    G        0      0        2 
   1  chr1_70011635     AOna    A    G        0      0        2 
   1  chr1_70011635     ASom    A    G        0      0        2 
   1  chr1_70011635     HCab    A    G        0      0        2 
   1  chr1_70011635     HPrz    A    G        0      0        2 
   1  chr1_70011635     ZBoe    A    G        0      0        2 
   1  chr1_70011635     ZGre    A    G        0      0        2 
   1  chr1_70011635     ZHar    A    G      0.5      1        2 
   1  chr1_70011635   Sample    A    G        0      0        2 
   1  chr1_70013445     AAsi    C    T        1      2        2 
   1  chr1_70013445     AKia    C    T        0      0        2 
   1  chr1_70013445     AOna    C    T        0      0        2 
   1  chr1_70013445     ASom    C    T        0      0        2 
   1  chr1_70013445     HCab    C    T        0      0        2 
   1  chr1_70013445     HPrz    C    T        0      0        2 
   1  chr1_70013445     ZBoe    C    T        0      0        2 
   1  chr1_70013445     ZGre    C    T        0      0        2 
   1  chr1_70013445     ZHar    C    T        0      0        2 
   1  chr1_70013445   Sample    C    T        1      2        2 
   1  chr1_70013885     AAsi    T    C        0      0        2 
   1  chr1_70013885     AKia    T    C        0      0        2 
   1  chr1_70013885     AOna    T    C      0.5      1        2 
   1  chr1_70013885     ASom    T    C        0      0        2 
   1  chr1_70013885     HCab    T    C        0      0        2 
   1  chr1_70013885     HPrz    T    C        0      0        2 
   1  chr1_70013885     ZBoe    T    C        0      0        2 
   1  chr1_70013885     ZGre    T    C        0      0        2 
   1  chr1_70013885     ZHar    T    C        0      0        2 
   1  chr1_70013885   Sample    T    C        0      0        2 
   1  chr1_70015526     AAsi    C    T        0      0        2 
   1  chr1_70015526     AKia    C    T        0      0        2 
   1  chr1_70015526     AOna    C    T        0      0        2 
   1  chr1_70015526     ASom    C    T        0      0        2 
   1  chr1_70015526     HCab    C    T        1      2        2 
   1  chr1_70015526     HPrz    C    T        1      2        2 
   1  chr1_70015526     ZBoe    C    T        0      0        2 
   1  chr1_70015526     ZGre    C    T        0      0        2 
   1  chr1_70015526     ZHar    C    T        0      0        2 
   1  chr1_70015526   Sample    C    T        0      0        2 
   1  chr1_70027642     AAsi    C    T        0      0        2 
   1  chr1_70027642     AKia    C    T        0      0        2 
   1  chr1_70027642     AOna    C    T        0      0        2 
   1  chr1_70027642     ASom    C    T        0      0        2 
   1  chr1_70027642     HCab    C    T        0      0        2 
   1  chr1_70027642     HPrz    C    T        0      0        2 
   1  chr1_70027642     ZBoe    C    T        0      0        2 
   1  chr1_70027642     ZGre    C    T      0.5      1        2 
   1  chr1_70027642     ZHar    C    T        0      0        2 
   1  chr1_70027642   Sample    C    T        0      0        2 
   1  chr1_70047089     AAsi    C    G      0.5      1        2 
   1  chr1_70047089     AKia    C    G        0      0        2 
   1  chr1_70047089     AOna    C    G        0      0        2 
   1  chr1_70047089     ASom    C    G        0      0        2 
   1  chr1_70047089     HCab    C    G        0      0        2 
   1  chr1_70047089     HPrz    C    G        0      0        2 
   1  chr1_70047089     ZBoe    C    G        0      0        2 
   1  chr1_70047089     ZGre    C    G        0      0        2 
   1  chr1_70047089     ZHar    C    G        0      0        2 
   1  chr1_70047089   Sample    C    G        0      0        2 
   1  chr1_70050694     AAsi    G    A        0      0        2 
   1  chr1_70050694     AKia    G    A        0      0        2 
   1  chr1_70050694     AOna    G    A      0.5      1        2 
   1  chr1_70050694     ASom    G    A        0      0        2 
   1  chr1_70050694     HCab    G    A        0      0        2 
   1  chr1_70050694     HPrz    G    A        0      0        2 
   1  chr1_70050694     ZBoe    G    A        0      0        2 
   1  chr1_70050694     ZGre    G    A        0      0        2 
   1  chr1_70050694     ZHar    G    A        0      0        2 
   1  chr1_70050694   Sample    G    A        0      0        2 
   1  chr1_70060362     AAsi    T    C        0      0        2 
   1  chr1_70060362     AKia    T    C      0.5      1        2 
   1  chr1_70060362     AOna    T    C        0      0        2 
   1  chr1_70060362     ASom    T    C        0      0        2 
   1  chr1_70060362     HCab    T    C        0      0        2 
   1  chr1_70060362     HPrz    T    C        0      0        2 
   1  chr1_70060362     ZBoe    T    C        0      0        2 
   1  chr1_70060362     ZGre    T    C        0      0        2 
   1  chr1_70060362     ZHar    T    C        0      0        2 
   1  chr1_70060362   Sample    T    C        0      0        2 
   1  chr1_70060845     AAsi    G    A        0      0        2 
   1  chr1_70060845     AKia    G    A        0      0        2 
   1  chr1_70060845     AOna    G    A        0      0        2 
   1  chr1_70060845     ASom    G    A        0      0        2 
   1  chr1_70060845     HCab    G    A        1      2        2 
   1  chr1_70060845     HPrz    G    A        1      2        2 
   1  chr1_70060845     ZBoe    G    A        0      0        2 
   1  chr1_70060845     ZGre    G    A        0      0        2 
   1  chr1_70060845     ZHar    G    A        0      0        2 
   1  chr1_70060845   Sample    G    A        0      0        2 
   1  chr1_70061624     AAsi    T    G        0      0        2 
   1  chr1_70061624     AKia    T    G        0      0        2 
   1  chr1_70061624     AOna    T    G        0      0        2 
   1  chr1_70061624     ASom    T    G        0      0        2 
   1  chr1_70061624     HCab    T    G        0      0        2 
   1  chr1_70061624     HPrz    T    G        0      0        2 
   1  chr1_70061624     ZBoe    T    G        0      0        2 
   1  chr1_70061624     ZGre    T    G        0      0        2 
   1  chr1_70061624     ZHar    T    G      0.5      1        2 
   1  chr1_70061624   Sample    T    G        0      0        2 
   1  chr1_70063470     AAsi    G    A        0      0        2 
   1  chr1_70063470     AKia    G    A        0      0        2 
   1  chr1_70063470     AOna    G    A        0      0        2 
   1  chr1_70063470     ASom    G    A        0      0        2 
   1  chr1_70063470     HCab    G    A        1      2        2 
   1  chr1_70063470     HPrz    G    A        1      2        2 
   1  chr1_70063470     ZBoe    G    A        0      0        2 
   1  chr1_70063470     ZGre    G    A        0      0        2 
   1  chr1_70063470     ZHar    G    A        0      0        2 
   1  chr1_70063470   Sample    G    A        0      0        2 
   1  chr1_70064772     AAsi    A    G        0      0        2 
   1  chr1_70064772     AKia    A    G        0      0        2 
   1  chr1_70064772     AOna    A    G        0      0        2 
   1  chr1_70064772     ASom    A    G        0      0        2 
   1  chr1_70064772     HCab    A    G        0      0        2 
   1  chr1_70064772     HPrz    A    G      0.5      1        2 
   1  chr1_70064772     ZBoe    A    G        0      0        2 
   1  chr1_70064772     ZGre    A    G        0      0        2 
   1  chr1_70064772     ZHar    A    G        0      0        2 
   1  chr1_70064772   Sample    A    G        0      0        2 
   1  chr1_70071275     AAsi    A    G        0      0        2 
   1  chr1_70071275     AKia    A    G        0      0        2 
   1  chr1_70071275     AOna    A    G        0      0        2 
   1  chr1_70071275     ASom    A    G        0      0        2 
   1  chr1_70071275     HCab    A    G        0      0        2 
   1  chr1_70071275     HPrz    A    G      0.5      1        2 
   1  chr1_70071275     ZBoe    A    G        0      0        2 
   1  chr1_70071275     ZGre    A    G        0      0        2 
   1  chr1_70071275     ZHar    A    G        0      0        2 
   1  chr1_70071275   Sample    A    G        0      0        2 
   1  chr1_70080844     AAsi    A    G        0      0        2 
   1  chr1_70080844     AKia    A    G        0      0        2 
   1  chr1_70080844     AOna    A    G      0.5      1        2 
   1  chr1_70080844     ASom    A    G        0      0        2 
   1  chr1_70080844     HCab    A    G        0      0        2 
   1  chr1_70080844     HPrz    A    G        0      0        2 
   1  chr1_70080844     ZBoe    A    G        0      0        2 
   1  chr1_70080844     ZGre    A    G        0      0        2 
   1  chr1_70080844     ZHar    A    G        0      0        2 
   1  chr1_70080844   Sample    A    G        0      0        2 
   1  chr1_70101595     AAsi    A    G        0      0        2 
   1  chr1_70101595     AKia    A    G        0      0        2 
   1  chr1_70101595     AOna    A    G        0      0        2 
   1  chr1_70101595     ASom    A    G      0.5      1        2 
   1  chr1_70101595     HCab    A    G        0      0        2 
   1  chr1_70101595     HPrz    A    G        0      0        2 
   1  chr1_70101595     ZBoe    A    G        0      0        2 
   1  chr1_70101595     ZGre    A    G        0      0        2 
   1  chr1_70101595     ZHar    A    G        0      0        2 
   1  chr1_70101595   Sample    A    G        0      0        2 
   1  chr1_70104904     AAsi    C    T        0      0        2 
   1  chr1_70104904     AKia    C    T        0      0        2 
   1  chr1_70104904     AOna    C    T        0      0        2 
   1  chr1_70104904     ASom    C    T        0      0        2 
   1  chr1_70104904     HCab    C    T        0      0        2 
   1  chr1_70104904     HPrz    C    T        0      0        2 
   1  chr1_70104904     ZBoe    C    T      0.5      1        2 
   1  chr1_70104904     ZGre    C    T        0      0        2 
   1  chr1_70104904     ZHar    C    T        0      0        2 
   1  chr1_70104904   Sample    C    T        0      0        2 
   1  chr1_70105688     AAsi    G    T        0      0        2 
   1  chr1_70105688     AKia    G    T        0      0        2 
   1  chr1_70105688     AOna    G    T        0      0        2 
   1  chr1_70105688     ASom    G    T        0      0        2 
   1  chr1_70105688     HCab    G    T        0      0        2 
   1  chr1_70105688     HPrz    G    T        0      0        2 
   1  chr1_70105688     ZBoe    G    T      0.5      1        2 
   1  chr1_70105688     ZGre    G    T        0      0        2 
   1  chr1_70105688     ZHar    G    T        0      0        2 
   1  chr1_70105688   Sample    G    T        0      0        2 
   1  chr1_70105803     AAsi    A    G        0      0        2 
   1  chr1_70105803     AKia    A    G        0      0        2 
   1  chr1_70105803     AOna    A    G        0      0        2 
   1  chr1_70105803     ASom    A    G        0      0        2 
   1  chr1_70105803     HCab    A    G        1      2        2 
   1  chr1_70105803     HPrz    A    G        1      2        2 
   1  chr1_70105803     ZBoe    A    G        0      0        2 
   1  chr1_70105803     ZGre    A    G        0      0        2 
   1  chr1_70105803     ZHar    A    G        0      0        2 
   1  chr1_70105803   Sample    A    G        0      0        2 
   1  chr1_70110219     AAsi    C    T        0      0        2 
   1  chr1_70110219     AKia    C    T        0      0        2 
   1  chr1_70110219     AOna    C    T        0      0        2 
   1  chr1_70110219     ASom    C    T        0      0        2 
   1  chr1_70110219     HCab    C    T        1      2        2 
   1  chr1_70110219     HPrz    C    T      0.5      1        2 
   1  chr1_70110219     ZBoe    C    T        0      0        2 
   1  chr1_70110219     ZGre    C    T        0      0        2 
   1  chr1_70110219     ZHar    C    T        0      0        2 
   1  chr1_70110219   Sample    C    T        0      0        2 
   1  chr1_70113588     AAsi    A    G        0      0        2 
   1  chr1_70113588     AKia    A    G        0      0        2 
   1  chr1_70113588     AOna    A    G        0      0        2 
   1  chr1_70113588     ASom    A    G        0      0        2 
   1  chr1_70113588     HCab    A    G        0      0        2 
   1  chr1_70113588     HPrz    A    G        0      0        2 
   1  chr1_70113588     ZBoe    A    G      0.5      1        2 
   1  chr1_70113588     ZGre    A    G        0      0        2 
   1  chr1_70113588     ZHar    A    G        0      0        2 
   1  chr1_70113588   Sample    A    G        0      0        2 
   1  chr1_70116946     AAsi    T    A        0      0        2 
   1  chr1_70116946     AKia    T    A        0      0        2 
   1  chr1_70116946     AOna    T    A        0      0        2 
   1  chr1_70116946     ASom    T    A        0      0        2 
   1  chr1_70116946     HCab    T    A        1      2        2 
   1  chr1_70116946     HPrz    T    A        1      2        2 
   1  chr1_70116946     ZBoe    T    A        0      0        2 
   1  chr1_70116946     ZGre    T    A        0      0        2 
   1  chr1_70116946     ZHar    T    A        0      0        2 
   1  chr1_70116946   Sample    T    A        0      0        2 
   1  chr1_70117081     AAsi    C    G        0      0        2 
   1  chr1_70117081     AKia    C    G      0.5      1        2 
   1  chr1_70117081     AOna    C    G        0      0        2 
   1  chr1_70117081     ASom    C    G        0      0        2 
   1  chr1_70117081     HCab    C    G        0      0        2 
   1  chr1_70117081     HPrz    C    G        0      0        2 
   1  chr1_70117081     ZBoe    C    G        0      0        2 
   1  chr1_70117081     ZGre    C    G        0      0        2 
   1  chr1_70117081     ZHar    C    G        0      0        2 
   1  chr1_70117081   Sample    C    G        0      0        2 
   1  chr1_70119967     AAsi    A    G        0      0        2 
   1  chr1_70119967     AKia    A    G        0      0        2 
   1  chr1_70119967     AOna    A    G        0      0        2 
   1  chr1_70119967     ASom    A    G        0      0        2 
   1  chr1_70119967     HCab    A    G        1      2        2 
   1  chr1_70119967     HPrz    A    G        1      2        2 
   1  chr1_70119967     ZBoe    A    G        0      0        2 
   1  chr1_70119967     ZGre    A    G        0      0        2 
   1  chr1_70119967     ZHar    A    G        0      0        2 
   1  chr1_70119967   Sample    A    G        0      0        2 
   1  chr1_70124190     AAsi    G    A        0      0        2 
   1  chr1_70124190     AKia    G    A      0.5      1        2 
   1  chr1_70124190     AOna    G    A      0.5      1        2 
   1  chr1_70124190     ASom    G    A        0      0        2 
   1  chr1_70124190     HCab    G    A        0      0        2 
   1  chr1_70124190     HPrz    G    A        0      0        2 
   1  chr1_70124190     ZBoe    G    A        0      0        2 
   1  chr1_70124190     ZGre    G    A        0      0        2 
   1  chr1_70124190     ZHar    G    A        0      0        2 
   1  chr1_70124190   Sample    G    A        0      0        2 
   1  chr1_70130261     AAsi    G    A        0      0        2 
   1  chr1_70130261     AKia    G    A        0      0        2 
   1  chr1_70130261     AOna    G    A        0      0        2 
   1  chr1_70130261     ASom    G    A        0      0        2 
   1  chr1_70130261     HCab    G    A        0      0        2 
   1  chr1_70130261     HPrz    G    A      0.5      1        2 
   1  chr1_70130261     ZBoe    G    A        0      0        2 
   1  chr1_70130261     ZGre    G    A        0      0        2 
   1  chr1_70130261     ZHar    G    A        0      0        2 
   1  chr1_70130261   Sample    G    A        0      0        2 
   1  chr1_70139583     AAsi    C    T        0      0        2 
   1  chr1_70139583     AKia    C    T        0      0        2 
   1  chr1_70139583     AOna    C    T        0      0        2 
   1  chr1_70139583     ASom    C    T        0      0        2 
   1  chr1_70139583     HCab    C    T        0      0        2 
   1  chr1_70139583     HPrz    C    T        0      0        2 
   1  chr1_70139583     ZBoe    C    T      0.5      1        2 
   1  chr1_70139583     ZGre    C    T        0      0        2 
   1  chr1_70139583     ZHar    C    T        0      0        2 
   1  chr1_70139583   Sample    C    T        0      0        2 
   1  chr1_70145075     AAsi    C    T        0      0        2 
   1  chr1_70145075     AKia    C    T        0      0        2 
   1  chr1_70145075     AOna    C    T        0      0        2 
   1  chr1_70145075     ASom    C    T        0      0        2 
   1  chr1_70145075     HCab    C    T        0      0        2 
   1  chr1_70145075     HPrz    C    T      0.5      1        2 
   1  chr1_70145075     ZBoe    C    T        0      0        2 
   1  chr1_70145075     ZGre    C    T        0      0        2 
   1  chr1_70145075     ZHar    C    T        0      0        2 
   1  chr1_70145075   Sample    C    T        0      0        2 
   1  chr1_70145118     AAsi    A    C        0      0        2 
   1  chr1_70145118     AKia    A    C        0      0        2 
   1  chr1_70145118     AOna    A    C        0      0        2 
   1  chr1_70145118     ASom    A    C        0      0        2 
   1  chr1_70145118     HCab    A    C      0.5      1        2 
   1  chr1_70145118     HPrz    A    C        0      0        2 
   1  chr1_70145118     ZBoe    A    C        0      0        2 
   1  chr1_70145118     ZGre    A    C        0      0        2 
   1  chr1_70145118     ZHar    A    C        0      0        2 
   1  chr1_70145118   Sample    A    C        0      0        2 
   1  chr1_70145701     AAsi    C    T        0      0        2 
   1  chr1_70145701     AKia    C    T        0      0        2 
   1  chr1_70145701     AOna    C    T        0      0        2 
   1  chr1_70145701     ASom    C    T        0      0        2 
   1  chr1_70145701     HCab    C    T        1      2        2 
   1  chr1_70145701     HPrz    C    T        1      2        2 
   1  chr1_70145701     ZBoe    C    T        0      0        2 
   1  chr1_70145701     ZGre    C    T        0      0        2 
   1  chr1_70145701     ZHar    C    T        0      0        2 
   1  chr1_70145701   Sample    C    T        0      0        2 
   1  chr1_70150302     AAsi    T    G        0      0        2 
   1  chr1_70150302     AKia    T    G        0      0        2 
   1  chr1_70150302     AOna    T    G        0      0        2 
   1  chr1_70150302     ASom    T    G        0      0        2 
   1  chr1_70150302     HCab    T    G      0.5      1        2 
   1  chr1_70150302     HPrz    T    G        0      0        2 
   1  chr1_70150302     ZBoe    T    G        0      0        2 
   1  chr1_70150302     ZGre    T    G        0      0        2 
   1  chr1_70150302     ZHar    T    G        0      0        2 
   1  chr1_70150302   Sample    T    G        0      0        2 
   1  chr1_70151622     AAsi    A    T        0      0        2 
   1  chr1_70151622     AKia    A    T        0      0        2 
   1  chr1_70151622     AOna    A    T        0      0        2 
   1  chr1_70151622     ASom    A    T        0      0        2 
   1  chr1_70151622     HCab    A    T        0      0        2 
   1  chr1_70151622     HPrz    A    T        0      0        2 
   1  chr1_70151622     ZBoe    A    T        0      0        2 
   1  chr1_70151622     ZGre    A    T      0.5      1        2 
   1  chr1_70151622     ZHar    A    T        0      0        2 
   1  chr1_70151622   Sample    A    T        0      0        2 
   1  chr1_70153389     AAsi    G    A        0      0        2 
   1  chr1_70153389     AKia    G    A        0      0        2 
   1  chr1_70153389     AOna    G    A        0      0        2 
   1  chr1_70153389     ASom    G    A        0      0        2 
   1  chr1_70153389     HCab    G    A        1      2        2 
   1  chr1_70153389     HPrz    G    A        1      2        2 
   1  chr1_70153389     ZBoe    G    A        0      0        2 
   1  chr1_70153389     ZGre    G    A        0      0        2 
   1  chr1_70153389     ZHar    G    A        0      0        2 
   1  chr1_70153389   Sample    G    A        0      0        2 
   1  chr1_70153732     AAsi    A    G        0      0        2 
   1  chr1_70153732     AKia    A    G        0      0        2 
   1  chr1_70153732     AOna    A    G        0      0        2 
   1  chr1_70153732     ASom    A    G        0      0        2 
   1  chr1_70153732     HCab    A    G        1      2        2 
   1  chr1_70153732     HPrz    A    G        1      2        2 
   1  chr1_70153732     ZBoe    A    G        0      0        2 
   1  chr1_70153732     ZGre    A    G        0      0        2 
   1  chr1_70153732     ZHar    A    G        0      0        2 
   1  chr1_70153732   Sample    A    G        0      0        2 
   1  chr1_70163079     AAsi    A    G        0      0        2 
   1  chr1_70163079     AKia    A    G        0      0        2 
   1  chr1_70163079     AOna    A    G        0      0        2 
   1  chr1_70163079     ASom    A    G        0      0        2 
   1  chr1_70163079     HCab    A    G        0      0        2 
   1  chr1_70163079     HPrz    A    G      0.5      1        2 
   1  chr1_70163079     ZBoe    A    G        0      0        2 
   1  chr1_70163079     ZGre    A    G        0      0        2 
   1  chr1_70163079     ZHar    A    G        0      0        2 
   1  chr1_70163079   Sample    A    G        0      0        2 
   1  chr1_70163251     AAsi    G    A        0      0        2 
   1  chr1_70163251     AKia    G    A        0      0        2 
   1  chr1_70163251     AOna    G    A        0      0        2 
   1  chr1_70163251     ASom    G    A        0      0        2 
   1  chr1_70163251     HCab    G    A        0      0        2 
   1  chr1_70163251     HPrz    G    A        0      0        2 
   1  chr1_70163251     ZBoe    G    A        1      2        2 
   1  chr1_70163251     ZGre    G    A        1      2        2 
   1  chr1_70163251     ZHar    G    A        1      2        2 
   1  chr1_70163251   Sample    G    A        0      0        2 
   1  chr1_70166720     AAsi    C    G        0      0        2 
   1  chr1_70166720     AKia    C    G        0      0        2 
   1  chr1_70166720     AOna    C    G        0      0        2 
   1  chr1_70166720     ASom    C    G        0      0        2 
   1  chr1_70166720     HCab    C    G        0      0        2 
   1  chr1_70166720     HPrz    C    G      0.5      1        2 
   1  chr1_70166720     ZBoe    C    G        0      0        2 
   1  chr1_70166720     ZGre    C    G        0      0        2 
   1  chr1_70166720     ZHar    C    G        0      0        2 
   1  chr1_70166720   Sample    C    G        0      0        2 
   1  chr1_70167626     AAsi    T    G        0      0        2 
   1  chr1_70167626     AKia    T    G        1      2        2 
   1  chr1_70167626     AOna    T    G      0.5      1        2 
   1  chr1_70167626     ASom    T    G        0      0        2 
   1  chr1_70167626     HCab    T    G        0      0        2 
   1  chr1_70167626     HPrz    T    G        0      0        2 
   1  chr1_70167626     ZBoe    T    G        0      0        2 
   1  chr1_70167626     ZGre    T    G        0      0        2 
   1  chr1_70167626     ZHar    T    G        0      0        2 
   1  chr1_70167626   Sample    T    G        0      0        2 
   1  chr1_70169083     AAsi    A    G        0      0        2 
   1  chr1_70169083     AKia    A    G        0      0        2 
   1  chr1_70169083     AOna    A    G        0      0        2 
   1  chr1_70169083     ASom    A    G      0.5      1        2 
   1  chr1_70169083     HCab    A    G        0      0        2 
   1  chr1_70169083     HPrz    A    G        0      0        2 
   1  chr1_70169083     ZBoe    A    G        0      0        2 
   1  chr1_70169083     ZGre    A    G        0      0        2 
   1  chr1_70169083     ZHar    A    G        0      0        2 
   1  chr1_70169083   Sample    A    G        0      0        2 
   1  chr1_70172112     AAsi    T    C        0      0        2 
   1  chr1_70172112     AKia    T    C        1      2        2 
   1  chr1_70172112     AOna    T    C      0.5      1        2 
   1  chr1_70172112     ASom    T    C        0      0        2 
   1  chr1_70172112     HCab    T    C        0      0        2 
   1  chr1_70172112     HPrz    T    C        0      0        2 
   1  chr1_70172112     ZBoe    T    C        0      0        2 
   1  chr1_70172112     ZGre    T    C        0      0        2 
   1  chr1_70172112     ZHar    T    C        0      0        2 
   1  chr1_70172112   Sample    T    C        0      0        2 
   1  chr1_70173653     AAsi    C    A        0      0        2 
   1  chr1_70173653     AKia    C    A        0      0        2 
   1  chr1_70173653     AOna    C    A        0      0        2 
   1  chr1_70173653     ASom    C    A        0      0        2 
   1  chr1_70173653     HCab    C    A        0      0        2 
   1  chr1_70173653     HPrz    C    A        0      0        2 
   1  chr1_70173653     ZBoe    C    A        0      0        2 
   1  chr1_70173653     ZGre    C    A        0      0        2 
   1  chr1_70173653     ZHar    C    A      0.5      1        2 
   1  chr1_70173653   Sample    C    A        0      0        2 
   1  chr1_70193344     AAsi    A    G        0      0        2 
   1  chr1_70193344     AKia    A    G        0      0        2 
   1  chr1_70193344     AOna    A    G        0      0        2 
   1  chr1_70193344     ASom    A    G        0      0        2 
   1  chr1_70193344     HCab    A    G        0      0        2 
   1  chr1_70193344     HPrz    A    G      0.5      1        2 
   1  chr1_70193344     ZBoe    A    G        0      0        2 
   1  chr1_70193344     ZGre    A    G        0      0        2 
   1  chr1_70193344     ZHar    A    G        0      0        2 
   1  chr1_70193344   Sample    A    G        0      0        2 
   1  chr1_70195419     AAsi    A    G        0      0        2 
   1  chr1_70195419     AKia    A    G        0      0        2 
   1  chr1_70195419     AOna    A    G        0      0        2 
   1  chr1_70195419     ASom    A    G        0      0        2 
   1  chr1_70195419     HCab    A    G        0      0        2 
   1  chr1_70195419     HPrz    A    G        0      0        2 
   1  chr1_70195419     ZBoe    A    G        0      0        2 
   1  chr1_70195419     ZGre    A    G        1      2        2 
   1  chr1_70195419     ZHar    A    G        0      0        2 
   1  chr1_70195419   Sample    A    G        0      0        2 
   1  chr1_70195645     AAsi    T    A        0      0        2 
   1  chr1_70195645     AKia    T    A        0      0        2 
   1  chr1_70195645     AOna    T    A        0      0        2 
   1  chr1_70195645     ASom    T    A        0      0        2 
   1  chr1_70195645     HCab    T    A        0      0        2 
   1  chr1_70195645     HPrz    T    A        1      2        2 
   1  chr1_70195645     ZBoe    T    A        0      0        2 
   1  chr1_70195645     ZGre    T    A        0      0        2 
   1  chr1_70195645     ZHar    T    A        0      0        2 
   1  chr1_70195645   Sample    T    A        0      0        2 
   1  chr1_70196935     AAsi    T    C        0      0        2 
   1  chr1_70196935     AKia    T    C        0      0        2 
   1  chr1_70196935     AOna    T    C        0      0        2 
   1  chr1_70196935     ASom    T    C        0      0        2 
   1  chr1_70196935     HCab    T    C        0      0        2 
   1  chr1_70196935     HPrz    T    C        0      0        2 
   1  chr1_70196935     ZBoe    T    C      0.5      1        2 
   1  chr1_70196935     ZGre    T    C        0      0        2 
   1  chr1_70196935     ZHar    T    C        0      0        2 
   1  chr1_70196935   Sample    T    C        0      0        2 
   1  chr1_70209824     AAsi    A    C        0      0        2 
   1  chr1_70209824     AKia    A    C        1      2        2 
   1  chr1_70209824     AOna    A    C      0.5      1        2 
   1  chr1_70209824     ASom    A    C        0      0        2 
   1  chr1_70209824     HCab    A    C        0      0        2 
   1  chr1_70209824     HPrz    A    C        0      0        2 
   1  chr1_70209824     ZBoe    A    C        0      0        2 
   1  chr1_70209824     ZGre    A    C        0      0        2 
   1  chr1_70209824     ZHar    A    C        0      0        2 
   1  chr1_70209824   Sample    A    C        0      0        2 
   1  chr1_70219615     AAsi    T    C        0      0        2 
   1  chr1_70219615     AKia    T    C        0      0        2 
   1  chr1_70219615     AOna    T    C        0      0        2 
   1  chr1_70219615     ASom    T    C        0      0        2 
   1  chr1_70219615     HCab    T    C        1      2        2 
   1  chr1_70219615     HPrz    T    C        1      2        2 
   1  chr1_70219615     ZBoe    T    C        0      0        2 
   1  chr1_70219615     ZGre    T    C        0      0        2 
   1  chr1_70219615     ZHar    T    C        0      0        2 
   1  chr1_70219615   Sample    T    C        0      0        2 
   1  chr1_70220827     AAsi    A    G        0      0        2 
   1  chr1_70220827     AKia    A    G        0      0        2 
   1  chr1_70220827     AOna    A    G        0      0        2 
   1  chr1_70220827     ASom    A    G        0      0        2 
   1  chr1_70220827     HCab    A    G        0      0        2 
   1  chr1_70220827     HPrz    A    G        0      0        2 
   1  chr1_70220827     ZBoe    A    G        0      0        2 
   1  chr1_70220827     ZGre    A    G        0      0        2 
   1  chr1_70220827     ZHar    A    G        1      2        2 
   1  chr1_70220827   Sample    A    G        0      0        2 
   1  chr1_70222519     AAsi    T    G        0      0        2 
   1  chr1_70222519     AKia    T    G        0      0        2 
   1  chr1_70222519     AOna    T    G        0      0        2 
   1  chr1_70222519     ASom    T    G        0      0        2 
   1  chr1_70222519     HCab    T    G        1      2        2 
   1  chr1_70222519     HPrz    T    G        1      2        2 
   1  chr1_70222519     ZBoe    T    G        0      0        2 
   1  chr1_70222519     ZGre    T    G        0      0        2 
   1  chr1_70222519     ZHar    T    G        0      0        2 
   1  chr1_70222519   Sample    T    G        0      0        2 
   1  chr1_70222626     AAsi    C    G        0      0        2 
   1  chr1_70222626     AKia    C    G        0      0        2 
   1  chr1_70222626     AOna    C    G        0      0        2 
   1  chr1_70222626     ASom    C    G        0      0        2 
   1  chr1_70222626     HCab    C    G        1      2        2 
   1  chr1_70222626     HPrz    C    G        1      2        2 
   1  chr1_70222626     ZBoe    C    G        0      0        2 
   1  chr1_70222626     ZGre    C    G        0      0        2 
   1  chr1_70222626     ZHar    C    G        0      0        2 
   1  chr1_70222626   Sample    C    G        0      0        2 
   1  chr1_70226456     AAsi    G    C        0      0        2 
   1  chr1_70226456     AKia    G    C        0      0        2 
   1  chr1_70226456     AOna    G    C        0      0        2 
   1  chr1_70226456     ASom    G    C        0      0        2 
   1  chr1_70226456     HCab    G    C        1      2        2 
   1  chr1_70226456     HPrz    G    C        1      2        2 
   1  chr1_70226456     ZBoe    G    C        0      0        2 
   1  chr1_70226456     ZGre    G    C        0      0        2 
   1  chr1_70226456     ZHar    G    C        0      0        2 
   1  chr1_70226456   Sample    G    C        0      0        2 
   1  chr1_70228175     AAsi    A    C        0      0        2 
   1  chr1_70228175     AKia    A    C        0      0        2 
   1  chr1_70228175     AOna    A    C        0      0        2 
   1  chr1_70228175     ASom    A    C        0      0        2 
   1  chr1_70228175     HCab    A    C        1      2        2 
   1  chr1_70228175     HPrz    A    C        1      2        2 
   1  chr1_70228175     ZBoe    A    C        0      0        2 
   1  chr1_70228175     ZGre    A    C        0      0        2 
   1  chr1_70228175     ZHar    A    C        0      0        2 
   1  chr1_70228175   Sample    A    C        0      0        2 
   1  chr1_70230176     AAsi    T    C        0      0        2 
   1  chr1_70230176     AKia    T    C        0      0        2 
   1  chr1_70230176     AOna    T    C        0      0        2 
   1  chr1_70230176     ASom    T    C        0      0        2 
   1  chr1_70230176     HCab    T    C        0      0        2 
   1  chr1_70230176     HPrz    T    C        0      0        2 
   1  chr1_70230176     ZBoe    T    C        0      0        2 
   1  chr1_70230176     ZGre    T    C        0      0        2 
   1  chr1_70230176     ZHar    T    C      0.5      1        2 
   1  chr1_70230176   Sample    T    C        0      0        2 
   1  chr1_70237163     AAsi    A    G        0      0        2 
   1  chr1_70237163     AKia    A    G        0      0        2 
   1  chr1_70237163     AOna    A    G        0      0        2 
   1  chr1_70237163     ASom    A    G        0      0        2 
   1  chr1_70237163     HCab    A    G        0      0        2 
   1  chr1_70237163     HPrz    A    G        0      0        2 
   1  chr1_70237163     ZBoe    A    G        0      0        2 
   1  chr1_70237163     ZGre    A    G        1      2        2 
   1  chr1_70237163     ZHar    A    G        0      0        2 
   1  chr1_70237163   Sample    A    G        0      0        2 
   1  chr1_70239466     AAsi    T    C        1      2        2 
   1  chr1_70239466     AKia    T    C        0      0        2 
   1  chr1_70239466     AOna    T    C        0      0        2 
   1  chr1_70239466     ASom    T    C        1      2        2 
   1  chr1_70239466     HCab    T    C        0      0        2 
   1  chr1_70239466     HPrz    T    C      0.5      1        2 
   1  chr1_70239466     ZBoe    T    C        0      0        2 
   1  chr1_70239466     ZGre    T    C        0      0        2 
   1  chr1_70239466     ZHar    T    C        0      0        2 
   1  chr1_70239466   Sample    T    C        1      2        2 
   1  chr1_70245020     AAsi    G    A        0      0        2 
   1  chr1_70245020     AKia    G    A        0      0        2 
   1  chr1_70245020     AOna    G    A        1      2        2 
   1  chr1_70245020     ASom    G    A        0      0        2 
   1  chr1_70245020     HCab    G    A        0      0        2 
   1  chr1_70245020     HPrz    G    A        0      0        2 
   1  chr1_70245020     ZBoe    G    A        0      0        2 
   1  chr1_70245020     ZGre    G    A        0      0        2 
   1  chr1_70245020     ZHar    G    A        0      0        2 
   1  chr1_70245020   Sample    G    A        0      0        2 
   1  chr1_70246562     AAsi    A    G        0      0        2 
   1  chr1_70246562     AKia    A    G      0.5      1        2 
   1  chr1_70246562     AOna    A    G        0      0        2 
   1  chr1_70246562     ASom    A    G        0      0        2 
   1  chr1_70246562     HCab    A    G        0      0        2 
   1  chr1_70246562     HPrz    A    G        0      0        2 
   1  chr1_70246562     ZBoe    A    G        0      0        2 
   1  chr1_70246562     ZGre    A    G        0      0        2 
   1  chr1_70246562     ZHar    A    G        0      0        2 
   1  chr1_70246562   Sample    A    G        0      0        2 
   1  chr1_70249795     AAsi    A    T        0      0        2 
   1  chr1_70249795     AKia    A    T        0      0        2 
   1  chr1_70249795     AOna    A    T        0      0        2 
   1  chr1_70249795     ASom    A    T        0      0        2 
   1  chr1_70249795     HCab    A    T        1      2        2 
   1  chr1_70249795     HPrz    A    T        1      2        2 
   1  chr1_70249795     ZBoe    A    T        0      0        2 
   1  chr1_70249795     ZGre    A    T        0      0        2 
   1  chr1_70249795     ZHar    A    T        0      0        2 
   1  chr1_70249795   Sample    A    T        0      0        2 
   1  chr1_70250882     AAsi    T    C        0      0        2 
   1  chr1_70250882     AKia    T    C        0      0        2 
   1  chr1_70250882     AOna    T    C        0      0        2 
   1  chr1_70250882     ASom    T    C      0.5      1        2 
   1  chr1_70250882     HCab    T    C        0      0        2 
   1  chr1_70250882     HPrz    T    C        0      0        2 
   1  chr1_70250882     ZBoe    T    C        0      0        2 
   1  chr1_70250882     ZGre    T    C        0      0        2 
   1  chr1_70250882     ZHar    T    C        0      0        2 
   1  chr1_70250882   Sample    T    C        0      0        2 
   1  chr1_70255013     AAsi    G    A        0      0        2 
   1  chr1_70255013     AKia    G    A        0      0        2 
   1  chr1_70255013     AOna    G    A        0      0        2 
   1  chr1_70255013     ASom    G    A        0      0        2 
   1  chr1_70255013     HCab    G    A        0      0        2 
   1  chr1_70255013     HPrz    G    A        0      0        2 
   1  chr1_70255013     ZBoe    G    A        0      0        2 
   1  chr1_70255013     ZGre    G    A        0      0        2 
   1  chr1_70255013     ZHar    G    A        1      2        2 
   1  chr1_70255013   Sample    G    A        0      0        2 
   1  chr1_70273534     AAsi    G    A        0      0        2 
   1  chr1_70273534     AKia    G    A        0      0        2 
   1  chr1_70273534     AOna    G    A        0      0        2 
   1  chr1_70273534     ASom    G    A        0      0        2 
   1  chr1_70273534     HCab    G    A        0      0        2 
   1  chr1_70273534     HPrz    G    A        0      0        2 
   1  chr1_70273534     ZBoe    G    A        1      2        2 
   1  chr1_70273534     ZGre    G    A        0      0        2 
   1  chr1_70273534     ZHar    G    A        0      0        2 
   1  chr1_70273534   Sample    G    A        0      0        2 
   1  chr1_70273933     AAsi    T    C        0      0        2 
   1  chr1_70273933     AKia    T    C        0      0        2 
   1  chr1_70273933     AOna    T    C        0      0        2 
   1  chr1_70273933     ASom    T    C        0      0        2 
   1  chr1_70273933     HCab    T    C        0      0        2 
   1  chr1_70273933     HPrz    T    C        0      0        2 
   1  chr1_70273933     ZBoe    T    C        0      0        2 
   1  chr1_70273933     ZGre    T    C        1      2        2 
   1  chr1_70273933     ZHar    T    C        0      0        2 
   1  chr1_70273933   Sample    T    C        0      0        2 
   1  chr1_70280065     AAsi    T    G        0      0        2 
   1  chr1_70280065     AKia    T    G        0      0        2 
   1  chr1_70280065     AOna    T    G        0      0        2 
   1  chr1_70280065     ASom    T    G        0      0        2 
   1  chr1_70280065     HCab    T    G        0      0        2 
   1  chr1_70280065     HPrz    T    G        0      0        2 
   1  chr1_70280065     ZBoe    T    G        1      2        2 
   1  chr1_70280065     ZGre    T    G        1      2        2 
   1  chr1_70280065     ZHar    T    G        0      0        2 
   1  chr1_70280065   Sample    T    G        0      0        2 
   1  chr1_70282794     AAsi    A    G        0      0        2 
   1  chr1_70282794     AKia    A    G        0      0        2 
   1  chr1_70282794     AOna    A    G        0      0        2 
   1  chr1_70282794     ASom    A    G        0      0        2 
   1  chr1_70282794     HCab    A    G        0      0        2 
   1  chr1_70282794     HPrz    A    G        0      0        2 
   1  chr1_70282794     ZBoe    A    G        1      2        2 
   1  chr1_70282794     ZGre    A    G        1      2        2 
   1  chr1_70282794     ZHar    A    G        1      2        2 
   1  chr1_70282794   Sample    A    G        0      0        2 
   1  chr1_70284537     AAsi    A    G        0      0        2 
   1  chr1_70284537     AKia    A    G        1      2        2 
   1  chr1_70284537     AOna    A    G        0      0        2 
   1  chr1_70284537     ASom    A    G        0      0        2 
   1  chr1_70284537     HCab    A    G        0      0        2 
   1  chr1_70284537     HPrz    A    G        0      0        2 
   1  chr1_70284537     ZBoe    A    G        1      2        2 
   1  chr1_70284537     ZGre    A    G        1      2        2 
   1  chr1_70284537     ZHar    A    G        1      2        2 
   1  chr1_70284537   Sample    A    G        0      0        2 
   1  chr1_70285751     AAsi    G    C        0      0        2 
   1  chr1_70285751     AKia    G    C        0      0        2 
   1  chr1_70285751     AOna    G    C        0      0        2 
   1  chr1_70285751     ASom    G    C        0      0        2 
   1  chr1_70285751     HCab    G    C        0      0        2 
   1  chr1_70285751     HPrz    G    C        0      0        2 
   1  chr1_70285751     ZBoe    G    C        1      2        2 
   1  chr1_70285751     ZGre    G    C        1      2        2 
   1  chr1_70285751     ZHar    G    C        0      0        2 
   1  chr1_70285751   Sample    G    C        0      0        2 
   1  chr1_70292313     AAsi    A    C        1      2        2 
   1  chr1_70292313     AKia    A    C        0      0        2 
   1  chr1_70292313     AOna    A    C        0      0        2 
   1  chr1_70292313     ASom    A    C        0      0        2 
   1  chr1_70292313     HCab    A    C        0      0        2 
   1  chr1_70292313     HPrz    A    C        0      0        2 
   1  chr1_70292313     ZBoe    A    C        0      0        2 
   1  chr1_70292313     ZGre    A    C        0      0        2 
   1  chr1_70292313     ZHar    A    C        0      0        2 
   1  chr1_70292313   Sample    A    C        0      0        2 
   1  chr1_70292926     AAsi    T    C        0      0        2 
   1  chr1_70292926     AKia    T    C        0      0        2 
   1  chr1_70292926     AOna    T    C        0      0        2 
   1  chr1_70292926     ASom    T    C        0      0        2 
   1  chr1_70292926     HCab    T    C        0      0        2 
   1  chr1_70292926     HPrz    T    C        0      0        2 
   1  chr1_70292926     ZBoe    T    C        0      0        2 
   1  chr1_70292926     ZGre    T    C        0      0        2 
   1  chr1_70292926     ZHar    T    C      0.5      1        2 
   1  chr1_70292926   Sample    T    C        0      0        2 
   1  chr1_70293031     AAsi    A    C        0      0        2 
   1  chr1_70293031     AKia    A    C        0      0        2 
   1  chr1_70293031     AOna    A    C        0      0        2 
   1  chr1_70293031     ASom    A    C        0      0        2 
   1  chr1_70293031     HCab    A    C        0      0        2 
   1  chr1_70293031     HPrz    A    C        0      0        2 
   1  chr1_70293031     ZBoe    A    C        0      0        2 
   1  chr1_70293031     ZGre    A    C        0      0        2 
   1  chr1_70293031     ZHar    A    C        1      2        2 
   1  chr1_70293031   Sample    A    C        0      0        2 
   1  chr1_70294293     AAsi    G    A        1      2        2 
   1  chr1_70294293     AKia    G    A        0      0        2 
   1  chr1_70294293     AOna    G    A        0      0        2 
   1  chr1_70294293     ASom    G    A        0      0        2 
   1  chr1_70294293     HCab    G    A        1      2        2 
   1  chr1_70294293     HPrz    G    A        1      2        2 
   1  chr1_70294293     ZBoe    G    A        0      0        2 
   1  chr1_70294293     ZGre    G    A        0      0        2 
   1  chr1_70294293     ZHar    G    A        0      0        2 
   1  chr1_70294293   Sample    G    A        0      0        2 
   1  chr1_70295729     AAsi    G    A        0      0        2 
   1  chr1_70295729     AKia    G    A        0      0        2 
   1  chr1_70295729     AOna    G    A        0      0        2 
   1  chr1_70295729     ASom    G    A        0      0        2 
   1  chr1_70295729     HCab    G    A        1      2        2 
   1  chr1_70295729     HPrz    G    A        1      2        2 
   1  chr1_70295729     ZBoe    G    A        0      0        2 
   1  chr1_70295729     ZGre    G    A        0      0        2 
   1  chr1_70295729     ZHar    G    A        0      0        2 
   1  chr1_70295729   Sample    G    A        0      0        2 
   1  chr1_70296549     AAsi    A    C        0      0        2 
   1  chr1_70296549     AKia    A    C        0      0        2 
   1  chr1_70296549     AOna    A    C        0      0        2 
   1  chr1_70296549     ASom    A    C        0      0        2 
   1  chr1_70296549     HCab    A    C        0      0        2 
   1  chr1_70296549     HPrz    A    C        0      0        2 
   1  chr1_70296549     ZBoe    A    C        0      0        2 
   1  chr1_70296549     ZGre    A    C      0.5      1        2 
   1  chr1_70296549     ZHar    A    C        0      0        2 
   1  chr1_70296549   Sample    A    C        0      0        2 
   1  chr1_70306093     AAsi    T    C        0      0        2 
   1  chr1_70306093     AKia    T    C        0      0        2 
   1  chr1_70306093     AOna    T    C        0      0        2 
   1  chr1_70306093     ASom    T    C        0      0        2 
   1  chr1_70306093     HCab    T    C        0      0        2 
   1  chr1_70306093     HPrz    T    C        0      0        2 
   1  chr1_70306093     ZBoe    T    C        0      0        2 
   1  chr1_70306093     ZGre    T    C        0      0        2 
   1  chr1_70306093     ZHar    T    C      0.5      1        2 
   1  chr1_70306093   Sample    T    C        0      0        2 
   1  chr1_70307747     AAsi    T    C        0      0        2 
   1  chr1_70307747     AKia    T    C        0      0        2 
   1  chr1_70307747     AOna    T    C        0      0        2 
   1  chr1_70307747     ASom    T    C      0.5      1        2 
   1  chr1_70307747     HCab    T    C        0      0        2 
   1  chr1_70307747     HPrz    T    C        0      0        2 
   1  chr1_70307747     ZBoe    T    C        0      0        2 
   1  chr1_70307747     ZGre    T    C        0      0        2 
   1  chr1_70307747     ZHar    T    C        0      0        2 
   1  chr1_70307747   Sample    T    C        1      2        2 
   1  chr1_70308323     AAsi    G    T      0.5      1        2 
   1  chr1_70308323     AKia    G    T        0      0        2 
   1  chr1_70308323     AOna    G    T        0      0        2 
   1  chr1_70308323     ASom    G    T        0      0        2 
   1  chr1_70308323     HCab    G    T        0      0        2 
   1  chr1_70308323     HPrz    G    T        0      0        2 
   1  chr1_70308323     ZBoe    G    T        0      0        2 
   1  chr1_70308323     ZGre    G    T        0      0        2 
   1  chr1_70308323     ZHar    G    T        0      0        2 
   1  chr1_70308323   Sample    G    T        0      0        2 
   1  chr1_70309026     AAsi    T    C        0      0        2 
   1  chr1_70309026     AKia    T    C        0      0        2 
   1  chr1_70309026     AOna    T    C        0      0        2 
   1  chr1_70309026     ASom    T    C        0      0        2 
   1  chr1_70309026     HCab    T    C        1      2        2 
   1  chr1_70309026     HPrz    T    C        1      2        2 
   1  chr1_70309026     ZBoe    T    C        0      0        2 
   1  chr1_70309026     ZGre    T    C        0      0        2 
   1  chr1_70309026     ZHar    T    C        0      0        2 
   1  chr1_70309026   Sample    T    C        0      0        2 
   1  chr1_70312921     AAsi    C    G        0      0        2 
   1  chr1_70312921     AKia    C    G        0      0        2 
   1  chr1_70312921     AOna    C    G        0      0        2 
   1  chr1_70312921     ASom    C    G        0      0        2 
   1  chr1_70312921     HCab    C    G        1      2        2 
   1  chr1_70312921     HPrz    C    G        1      2        2 
   1  chr1_70312921     ZBoe    C    G        0      0        2 
   1  chr1_70312921     ZGre    C    G        0      0        2 
   1  chr1_70312921     ZHar    C    G        0      0        2 
   1  chr1_70312921   Sample    C    G        0      0        2 
   1  chr1_70322514     AAsi    A    G        0      0        2 
   1  chr1_70322514     AKia    A    G        0      0        2 
   1  chr1_70322514     AOna    A    G        0      0        2 
   1  chr1_70322514     ASom    A    G        0      0        2 
   1  chr1_70322514     HCab    A    G        0      0        2 
   1  chr1_70322514     HPrz    A    G        0      0        2 
   1  chr1_70322514     ZBoe    A    G        0      0        2 
   1  chr1_70322514     ZGre    A    G        1      2        2 
   1  chr1_70322514     ZHar    A    G        0      0        2 
   1  chr1_70322514   Sample    A    G        0      0        2 
   1  chr1_70325257     AAsi    C    A        0      0        2 
   1  chr1_70325257     AKia    C    A        0      0        2 
   1  chr1_70325257     AOna    C    A        0      0        2 
   1  chr1_70325257     ASom    C    A        0      0        2 
   1  chr1_70325257     HCab    C    A        1      2        2 
   1  chr1_70325257     HPrz    C    A        1      2        2 
   1  chr1_70325257     ZBoe    C    A        0      0        2 
   1  chr1_70325257     ZGre    C    A        0      0        2 
   1  chr1_70325257     ZHar    C    A        0      0        2 
   1  chr1_70325257   Sample    C    A        0      0        2 
   1  chr1_70326607     AAsi    G    C        0      0        2 
   1  chr1_70326607     AKia    G    C        1      2        2 
   1  chr1_70326607     AOna    G    C        0      0        2 
   1  chr1_70326607     ASom    G    C        0      0        2 
   1  chr1_70326607     HCab    G    C        0      0        2 
   1  chr1_70326607     HPrz    G    C        0      0        2 
   1  chr1_70326607     ZBoe    G    C        0      0        2 
   1  chr1_70326607     ZGre    G    C        0      0        2 
   1  chr1_70326607     ZHar    G    C        0      0        2 
   1  chr1_70326607   Sample    G    C        0      0        2 
   1  chr1_70326710     AAsi    T    C        0      0        2 
   1  chr1_70326710     AKia    T    C        1      2        2 
   1  chr1_70326710     AOna    T    C        1      2        2 
   1  chr1_70326710     ASom    T    C        0      0        2 
   1  chr1_70326710     HCab    T    C        0      0        2 
   1  chr1_70326710     HPrz    T    C        0      0        2 
   1  chr1_70326710     ZBoe    T    C        0      0        2 
   1  chr1_70326710     ZGre    T    C        0      0        2 
   1  chr1_70326710     ZHar    T    C        0      0        2 
   1  chr1_70326710   Sample    T    C        0      0        2 
   1  chr1_70328574     AAsi    T    C        0      0        2 
   1  chr1_70328574     AKia    T    C        1      2        2 
   1  chr1_70328574     AOna    T    C        0      0        2 
   1  chr1_70328574     ASom    T    C        0      0        2 
   1  chr1_70328574     HCab    T    C        0      0        2 
   1  chr1_70328574     HPrz    T    C        0      0        2 
   1  chr1_70328574     ZBoe    T    C        0      0        2 
   1  chr1_70328574     ZGre    T    C        0      0        2 
   1  chr1_70328574     ZHar    T    C        0      0        2 
   1  chr1_70328574   Sample    T    C        0      0        2 
   1  chr1_70330525     AAsi    T    C        0      0        2 
   1  chr1_70330525     AKia    T    C        0      0        2 
   1  chr1_70330525     AOna    T    C        0      0        2 
   1  chr1_70330525     ASom    T    C        0      0        2 
   1  chr1_70330525     HCab    T    C        0      0        2 
   1  chr1_70330525     HPrz    T    C        0      0        2 
   1  chr1_70330525     ZBoe    T    C        0      0        2 
   1  chr1_70330525     ZGre    T    C      0.5      1        2 
   1  chr1_70330525     ZHar    T    C        0      0        2 
   1  chr1_70330525   Sample    T    C        0      0        2 
   1  chr1_70333577     AAsi    A    G        0      0        2 
   1  chr1_70333577     AKia    A    G        0      0        2 
   1  chr1_70333577     AOna    A    G        0      0        2 
   1  chr1_70333577     ASom    A    G        0      0        2 
   1  chr1_70333577     HCab    A    G        0      0        2 
   1  chr1_70333577     HPrz    A    G        0      0        2 
   1  chr1_70333577     ZBoe    A    G      0.5      1        2 
   1  chr1_70333577     ZGre    A    G        0      0        2 
   1  chr1_70333577     ZHar    A    G        0      0        2 
   1  chr1_70333577   Sample    A    G        0      0        2 
   1  chr1_70335897     AAsi    T    C        0      0        2 
   1  chr1_70335897     AKia    T    C        1      2        2 
   1  chr1_70335897     AOna    T    C        0      0        2 
   1  chr1_70335897     ASom    T    C        0      0        2 
   1  chr1_70335897     HCab    T    C        0      0        2 
   1  chr1_70335897     HPrz    T    C        0      0        2 
   1  chr1_70335897     ZBoe    T    C        0      0        2 
   1  chr1_70335897     ZGre    T    C        0      0        2 
   1  chr1_70335897     ZHar    T    C        0      0        2 
   1  chr1_70335897   Sample    T    C        0      0        2 
   1  chr1_70338253     AAsi    T    C        0      0        2 
   1  chr1_70338253     AKia    T    C        0      0        2 
   1  chr1_70338253     AOna    T    C        0      0        2 
   1  chr1_70338253     ASom    T    C        0      0        2 
   1  chr1_70338253     HCab    T    C        1      2        2 
   1  chr1_70338253     HPrz    T    C        1      2        2 
   1  chr1_70338253     ZBoe    T    C        0      0        2 
   1  chr1_70338253     ZGre    T    C        0      0        2 
   1  chr1_70338253     ZHar    T    C        0      0        2 
   1  chr1_70338253   Sample    T    C        1      2        2 
   1  chr1_70345163     AAsi    G    C        0      0        2 
   1  chr1_70345163     AKia    G    C        0      0        2 
   1  chr1_70345163     AOna    G    C      0.5      1        2 
   1  chr1_70345163     ASom    G    C        0      0        2 
   1  chr1_70345163     HCab    G    C        0      0        2 
   1  chr1_70345163     HPrz    G    C        0      0        2 
   1  chr1_70345163     ZBoe    G    C        0      0        2 
   1  chr1_70345163     ZGre    G    C        0      0        2 
   1  chr1_70345163     ZHar    G    C        0      0        2 
   1  chr1_70345163   Sample    G    C        0      0        2 
   1  chr1_70352298     AAsi    T    C        0      0        2 
   1  chr1_70352298     AKia    T    C        0      0        2 
   1  chr1_70352298     AOna    T    C        0      0        2 
   1  chr1_70352298     ASom    T    C        0      0        2 
   1  chr1_70352298     HCab    T    C        1      2        2 
   1  chr1_70352298     HPrz    T    C        1      2        2 
   1  chr1_70352298     ZBoe    T    C        0      0        2 
   1  chr1_70352298     ZGre    T    C        0      0        2 
   1  chr1_70352298     ZHar    T    C        0      0        2 
   1  chr1_70352298   Sample    T    C        0      0        2 
   1  chr1_70352781     AAsi    A    G        0      0        2 
   1  chr1_70352781     AKia    A    G        0      0        2 
   1  chr1_70352781     AOna    A    G        0      0        2 
   1  chr1_70352781     ASom    A    G        0      0        2 
   1  chr1_70352781     HCab    A    G        0      0        2 
   1  chr1_70352781     HPrz    A    G        0      0        2 
   1  chr1_70352781     ZBoe    A    G      0.5      1        2 
   1  chr1_70352781     ZGre    A    G        0      0        2 
   1  chr1_70352781     ZHar    A    G        0      0        2 
   1  chr1_70352781   Sample    A    G        0      0        2 
   1  chr1_70355194     AAsi    C    T        0      0        2 
   1  chr1_70355194     AKia    C    T        0      0        2 
   1  chr1_70355194     AOna    C    T        0      0        2 
   1  chr1_70355194     ASom    C    T        0      0        2 
   1  chr1_70355194     HCab    C    T        1      2        2 
   1  chr1_70355194     HPrz    C    T        1      2        2 
   1  chr1_70355194     ZBoe    C    T        0      0        2 
   1  chr1_70355194     ZGre    C    T        0      0        2 
   1  chr1_70355194     ZHar    C    T        0      0        2 
   1  chr1_70355194   Sample    C    T        0      0        2 
   1  chr1_70356060     AAsi    A    T        0      0        2 
   1  chr1_70356060     AKia    A    T        0      0        2 
   1  chr1_70356060     AOna    A    T        0      0        2 
   1  chr1_70356060     ASom    A    T        0      0        2 
   1  chr1_70356060     HCab    A    T        1      2        2 
   1  chr1_70356060     HPrz    A    T        1      2        2 
   1  chr1_70356060     ZBoe    A    T        0      0        2 
   1  chr1_70356060     ZGre    A    T        0      0        2 
   1  chr1_70356060     ZHar    A    T        0      0        2 
   1  chr1_70356060   Sample    A    T        0      0        2 
   1  chr1_70356447     AAsi    A    G        0      0        2 
   1  chr1_70356447     AKia    A    G        0      0        2 
   1  chr1_70356447     AOna    A    G        0      0        2 
   1  chr1_70356447     ASom    A    G        0      0        2 
   1  chr1_70356447     HCab    A    G        0      0        2 
   1  chr1_70356447     HPrz    A    G        0      0        2 
   1  chr1_70356447     ZBoe    A    G      0.5      1        2 
   1  chr1_70356447     ZGre    A    G        0      0        2 
   1  chr1_70356447     ZHar    A    G        0      0        2 
   1  chr1_70356447   Sample    A    G        0      0        2 
   1  chr1_70360931     AAsi    A    G        0      0        2 
   1  chr1_70360931     AKia    A    G        0      0        2 
   1  chr1_70360931     AOna    A    G        0      0        2 
   1  chr1_70360931     ASom    A    G        0      0        2 
   1  chr1_70360931     HCab    A    G        0      0        2 
   1  chr1_70360931     HPrz    A    G        0      0        2 
   1  chr1_70360931     ZBoe    A    G        1      2        2 
   1  chr1_70360931     ZGre    A    G        0      0        2 
   1  chr1_70360931     ZHar    A    G        0      0        2 
   1  chr1_70360931   Sample    A    G        0      0        2 
   1  chr1_70377029     AAsi    A    G        0      0        2 
   1  chr1_70377029     AKia    A    G        0      0        2 
   1  chr1_70377029     AOna    A    G        0      0        2 
   1  chr1_70377029     ASom    A    G        0      0        2 
   1  chr1_70377029     HCab    A    G        0      0        2 
   1  chr1_70377029     HPrz    A    G      0.5      1        2 
   1  chr1_70377029     ZBoe    A    G        0      0        2 
   1  chr1_70377029     ZGre    A    G        0      0        2 
   1  chr1_70377029     ZHar    A    G        0      0        2 
   1  chr1_70377029   Sample    A    G        0      0        2 
   1  chr1_70379482     AAsi    T    C        0      0        2 
   1  chr1_70379482     AKia    T    C        0      0        2 
   1  chr1_70379482     AOna    T    C        0      0        2 
   1  chr1_70379482     ASom    T    C        0      0        2 
   1  chr1_70379482     HCab    T    C        0      0        2 
   1  chr1_70379482     HPrz    T    C        0      0        2 
   1  chr1_70379482     ZBoe    T    C        0      0        2 
   1  chr1_70379482     ZGre    T    C        0      0        2 
   1  chr1_70379482     ZHar    T    C        1      2        2 
   1  chr1_70379482   Sample    T    C        0      0        2 
   1  chr1_70386910     AAsi    A    G        0      0        2 
   1  chr1_70386910     AKia    A    G        0      0        2 
   1  chr1_70386910     AOna    A    G      0.5      1        2 
   1  chr1_70386910     ASom    A    G        0      0        2 
   1  chr1_70386910     HCab    A    G        0      0        2 
   1  chr1_70386910     HPrz    A    G        0      0        2 
   1  chr1_70386910     ZBoe    A    G        0      0        2 
   1  chr1_70386910     ZGre    A    G        0      0        2 
   1  chr1_70386910     ZHar    A    G        0      0        2 
   1  chr1_70386910   Sample    A    G        0      0        2 
   1  chr1_70398659     AAsi    C    T        0      0        2 
   1  chr1_70398659     AKia    C    T        1      2        2 
   1  chr1_70398659     AOna    C    T      0.5      1        2 
   1  chr1_70398659     ASom    C    T        0      0        2 
   1  chr1_70398659     HCab    C    T        0      0        2 
   1  chr1_70398659     HPrz    C    T        0      0        2 
   1  chr1_70398659     ZBoe    C    T        0      0        2 
   1  chr1_70398659     ZGre    C    T        0      0        2 
   1  chr1_70398659     ZHar    C    T        0      0        2 
   1  chr1_70398659   Sample    C    T        0      0        2 
   1  chr1_70399040     AAsi    G    A        0      0        2 
   1  chr1_70399040     AKia    G    A        0      0        2 
   1  chr1_70399040     AOna    G    A        0      0        2 
   1  chr1_70399040     ASom    G    A        0      0        2 
   1  chr1_70399040     HCab    G    A      0.5      1        2 
   1  chr1_70399040     HPrz    G    A      0.5      1        2 
   1  chr1_70399040     ZBoe    G    A        0      0        2 
   1  chr1_70399040     ZGre    G    A        0      0        2 
   1  chr1_70399040     ZHar    G    A        0      0        2 
   1  chr1_70399040   Sample    G    A        0      0        2 
   1  chr1_70401531     AAsi    C    T        0      0        2 
   1  chr1_70401531     AKia    C    T        1      2        2 
   1  chr1_70401531     AOna    C    T        0      0        2 
   1  chr1_70401531     ASom    C    T        0      0        2 
   1  chr1_70401531     HCab    C    T        0      0        2 
   1  chr1_70401531     HPrz    C    T        0      0        2 
   1  chr1_70401531     ZBoe    C    T        0      0        2 
   1  chr1_70401531     ZGre    C    T        0      0        2 
   1  chr1_70401531     ZHar    C    T        0      0        2 
   1  chr1_70401531   Sample    C    T        0      0        2 
   1  chr1_70403090     AAsi    G    C        0      0        2 
   1  chr1_70403090     AKia    G    C      0.5      1        2 
   1  chr1_70403090     AOna    G    C        0      0        2 
   1  chr1_70403090     ASom    G    C        0      0        2 
   1  chr1_70403090     HCab    G    C        0      0        2 
   1  chr1_70403090     HPrz    G    C        0      0        2 
   1  chr1_70403090     ZBoe    G    C        0      0        2 
   1  chr1_70403090     ZGre    G    C        0      0        2 
   1  chr1_70403090     ZHar    G    C        0      0        2 
   1  chr1_70403090   Sample    G    C        0      0        2 
   1  chr1_70408965     AAsi    T    C        0      0        2 
   1  chr1_70408965     AKia    T    C        0      0        2 
   1  chr1_70408965     AOna    T    C        0      0        2 
   1  chr1_70408965     ASom    T    C        0      0        2 
   1  chr1_70408965     HCab    T    C        0      0        2 
   1  chr1_70408965     HPrz    T    C      0.5      1        2 
   1  chr1_70408965     ZBoe    T    C        0      0        2 
   1  chr1_70408965     ZGre    T    C        0      0        2 
   1  chr1_70408965     ZHar    T    C        0      0        2 
   1  chr1_70408965   Sample    T    C        0      0        2 
   1  chr1_70412553     AAsi    T    C      0.5      1        2 
   1  chr1_70412553     AKia    T    C        0      0        2 
   1  chr1_70412553     AOna    T    C        0      0        2 
   1  chr1_70412553     ASom    T    C        0      0        2 
   1  chr1_70412553     HCab    T    C        0      0        2 
   1  chr1_70412553     HPrz    T    C        0      0        2 
   1  chr1_70412553     ZBoe    T    C        0      0        2 
   1  chr1_70412553     ZGre    T    C        0      0        2 
   1  chr1_70412553     ZHar    T    C        0      0        2 
   1  chr1_70412553   Sample    T    C        0      0        2 
   1  chr1_70413686     AAsi    C    T        1      2        2 
   1  chr1_70413686     AKia    C    T        0      0        2 
   1  chr1_70413686     AOna    C    T        0      0        2 
   1  chr1_70413686     ASom    C    T        1      2        2 
   1  chr1_70413686     HCab    C    T        0      0        2 
   1  chr1_70413686     HPrz    C    T        0      0        2 
   1  chr1_70413686     ZBoe    C    T        0      0        2 
   1  chr1_70413686     ZGre    C    T        0      0        2 
   1  chr1_70413686     ZHar    C    T        0      0        2 
   1  chr1_70413686   Sample    C    T        1      2        2 
   1  chr1_70422622     AAsi    C    T        0      0        2 
   1  chr1_70422622     AKia    C    T        0      0        2 
   1  chr1_70422622     AOna    C    T        1      2        2 
   1  chr1_70422622     ASom    C    T        0      0        2 
   1  chr1_70422622     HCab    C    T        0      0        2 
   1  chr1_70422622     HPrz    C    T        0      0        2 
   1  chr1_70422622     ZBoe    C    T        0      0        2 
   1  chr1_70422622     ZGre    C    T        0      0        2 
   1  chr1_70422622     ZHar    C    T        0      0        2 
   1  chr1_70422622   Sample    C    T        0      0        2 
   1  chr1_70429877     AAsi    C    A        0      0        2 
   1  chr1_70429877     AKia    C    A        0      0        2 
   1  chr1_70429877     AOna    C    A        0      0        2 
   1  chr1_70429877     ASom    C    A        0      0        2 
   1  chr1_70429877     HCab    C    A      0.5      1        2 
   1  chr1_70429877     HPrz    C    A      0.5      1        2 
   1  chr1_70429877     ZBoe    C    A        0      0        2 
   1  chr1_70429877     ZGre    C    A        0      0        2 
   1  chr1_70429877     ZHar    C    A        0      0        2 
   1  chr1_70429877   Sample    C    A        0      0        2 
   1  chr1_70435644     AAsi    A    G        0      0        2 
   1  chr1_70435644     AKia    A    G        0      0        2 
   1  chr1_70435644     AOna    A    G        0      0        2 
   1  chr1_70435644     ASom    A    G        0      0        2 
   1  chr1_70435644     HCab    A    G        0      0        2 
   1  chr1_70435644     HPrz    A    G        0      0        2 
   1  chr1_70435644     ZBoe    A    G        0      0        2 
   1  chr1_70435644     ZGre    A    G      0.5      1        2 
   1  chr1_70435644     ZHar    A    G        0      0        2 
   1  chr1_70435644   Sample    A    G        0      0        2 
   1  chr1_70442852     AAsi    C    T        0      0        2 
   1  chr1_70442852     AKia    C    T        0      0        2 
   1  chr1_70442852     AOna    C    T        0      0        2 
   1  chr1_70442852     ASom    C    T        0      0        2 
   1  chr1_70442852     HCab    C    T        1      2        2 
   1  chr1_70442852     HPrz    C    T        1      2        2 
   1  chr1_70442852     ZBoe    C    T        0      0        2 
   1  chr1_70442852     ZGre    C    T        0      0        2 
   1  chr1_70442852     ZHar    C    T        0      0        2 
   1  chr1_70442852   Sample    C    T        0      0        2 
   1  chr1_70444439     AAsi    G    C        0      0        2 
   1  chr1_70444439     AKia    G    C        0      0        2 
   1  chr1_70444439     AOna    G    C        0      0        2 
   1  chr1_70444439     ASom    G    C        0      0        2 
   1  chr1_70444439     HCab    G    C        0      0        2 
   1  chr1_70444439     HPrz    G    C        0      0        2 
   1  chr1_70444439     ZBoe    G    C        0      0        2 
   1  chr1_70444439     ZGre    G    C        0      0        2 
   1  chr1_70444439     ZHar    G    C        1      2        2 
   1  chr1_70444439   Sample    G    C        0      0        2 
   1  chr1_70452784     AAsi    G    T        0      0        2 
   1  chr1_70452784     AKia    G    T        0      0        2 
   1  chr1_70452784     AOna    G    T        0      0        2 
   1  chr1_70452784     ASom    G    T        0      0        2 
   1  chr1_70452784     HCab    G    T        0      0        2 
   1  chr1_70452784     HPrz    G    T      0.5      1        2 
   1  chr1_70452784     ZBoe    G    T        0      0        2 
   1  chr1_70452784     ZGre    G    T        0      0        2 
   1  chr1_70452784     ZHar    G    T        0      0        2 
   1  chr1_70452784   Sample    G    T        0      0        2 
   1  chr1_70454155     AAsi    G    C        0      0        2 
   1  chr1_70454155     AKia    G    C        0      0        2 
   1  chr1_70454155     AOna    G    C        0      0        2 
   1  chr1_70454155     ASom    G    C        0      0        2 
   1  chr1_70454155     HCab    G    C        1      2        2 
   1  chr1_70454155     HPrz    G    C        1      2        2 
   1  chr1_70454155     ZBoe    G    C        0      0        2 
   1  chr1_70454155     ZGre    G    C        0      0        2 
   1  chr1_70454155     ZHar    G    C        0      0        2 
   1  chr1_70454155   Sample    G    C        0      0        2 
   1  chr1_70461306     AAsi    T    C        0      0        2 
   1  chr1_70461306     AKia    T    C        0      0        2 
   1  chr1_70461306     AOna    T    C        0      0        2 
   1  chr1_70461306     ASom    T    C        0      0        2 
   1  chr1_70461306     HCab    T    C        0      0        2 
   1  chr1_70461306     HPrz    T    C        0      0        2 
   1  chr1_70461306     ZBoe    T    C      0.5      1        2 
   1  chr1_70461306     ZGre    T    C        0      0        2 
   1  chr1_70461306     ZHar    T    C        0      0        2 
   1  chr1_70461306   Sample    T    C        0      0        2 
   1  chr1_70474450     AAsi    A    G        0      0        2 
   1  chr1_70474450     AKia    A    G        1      2        2 
   1  chr1_70474450     AOna    A    G        0      0        2 
   1  chr1_70474450     ASom    A    G        0      0        2 
   1  chr1_70474450     HCab    A    G        0      0        2 
   1  chr1_70474450     HPrz    A    G        0      0        2 
   1  chr1_70474450     ZBoe    A    G        0      0        2 
   1  chr1_70474450     ZGre    A    G        0      0        2 
   1  chr1_70474450     ZHar    A    G        0      0        2 
   1  chr1_70474450   Sample    A    G        0      0        2 
   1  chr1_70474513     AAsi    A    G        0      0        2 
   1  chr1_70474513     AKia    A    G        0      0        2 
   1  chr1_70474513     AOna    A    G        0      0        2 
   1  chr1_70474513     ASom    A    G        0      0        2 
   1  chr1_70474513     HCab    A    G        0      0        2 
   1  chr1_70474513     HPrz    A    G        0      0        2 
   1  chr1_70474513     ZBoe    A    G        0      0        2 
   1  chr1_70474513     ZGre    A    G        0      0        2 
   1  chr1_70474513     ZHar    A    G        1      2        2 
   1  chr1_70474513   Sample    A    G        0      0        2 
   1  chr1_70475706     AAsi    A    G        0      0        2 
   1  chr1_70475706     AKia    A    G        0      0        2 
   1  chr1_70475706     AOna    A    G        0      0        2 
   1  chr1_70475706     ASom    A    G        0      0        2 
   1  chr1_70475706     HCab    A    G        0      0        2 
   1  chr1_70475706     HPrz    A    G        0      0        2 
   1  chr1_70475706     ZBoe    A    G        0      0        2 
   1  chr1_70475706     ZGre    A    G      0.5      1        2 
   1  chr1_70475706     ZHar    A    G        0      0        2 
   1  chr1_70475706   Sample    A    G        0      0        2 
   1  chr1_70477880     AAsi    T    G      0.5      1        2 
   1  chr1_70477880     AKia    T    G        0      0        2 
   1  chr1_70477880     AOna    T    G        0      0        2 
   1  chr1_70477880     ASom    T    G        0      0        2 
   1  chr1_70477880     HCab    T    G        0      0        2 
   1  chr1_70477880     HPrz    T    G        0      0        2 
   1  chr1_70477880     ZBoe    T    G        0      0        2 
   1  chr1_70477880     ZGre    T    G        0      0        2 
   1  chr1_70477880     ZHar    T    G        0      0        2 
   1  chr1_70477880   Sample    T    G        1      2        2 
   1  chr1_70483804     AAsi    A    G        0      0        2 
   1  chr1_70483804     AKia    A    G        0      0        2 
   1  chr1_70483804     AOna    A    G        0      0        2 
   1  chr1_70483804     ASom    A    G        0      0        2 
   1  chr1_70483804     HCab    A    G        0      0        2 
   1  chr1_70483804     HPrz    A    G        0      0        2 
   1  chr1_70483804     ZBoe    A    G        0      0        2 
   1  chr1_70483804     ZGre    A    G        1      2        2 
   1  chr1_70483804     ZHar    A    G        0      0        2 
   1  chr1_70483804   Sample    A    G        0      0        2 
   1  chr1_70486478     AAsi    G    T        0      0        2 
   1  chr1_70486478     AKia    G    T        0      0        2 
   1  chr1_70486478     AOna    G    T        0      0        2 
   1  chr1_70486478     ASom    G    T        0      0        2 
   1  chr1_70486478     HCab    G    T      0.5      1        2 
   1  chr1_70486478     HPrz    G    T        0      0        2 
   1  chr1_70486478     ZBoe    G    T        0      0        2 
   1  chr1_70486478     ZGre    G    T        0      0        2 
   1  chr1_70486478     ZHar    G    T        0      0        2 
   1  chr1_70486478   Sample    G    T        0      0        2 
   1  chr1_70490224     AAsi    C    G        0      0        2 
   1  chr1_70490224     AKia    C    G        0      0        2 
   1  chr1_70490224     AOna    C    G        0      0        2 
   1  chr1_70490224     ASom    C    G        0      0        2 
   1  chr1_70490224     HCab    C    G        0      0        2 
   1  chr1_70490224     HPrz    C    G        0      0        2 
   1  chr1_70490224     ZBoe    C    G      0.5      1        2 
   1  chr1_70490224     ZGre    C    G        0      0        2 
   1  chr1_70490224     ZHar    C    G        0      0        2 
   1  chr1_70490224   Sample    C    G        0      0        2 
   1  chr1_70493274     AAsi    T    C        0      0        2 
   1  chr1_70493274     AKia    T    C        0      0        2 
   1  chr1_70493274     AOna    T    C        0      0        2 
   1  chr1_70493274     ASom    T    C        0      0        2 
   1  chr1_70493274     HCab    T    C        1      2        2 
   1  chr1_70493274     HPrz    T    C        1      2        2 
   1  chr1_70493274     ZBoe    T    C        0      0        2 
   1  chr1_70493274     ZGre    T    C        0      0        2 
   1  chr1_70493274     ZHar    T    C        0      0        2 
   1  chr1_70493274   Sample    T    C        0      0        2 
   1  chr1_70494183     AAsi    C    G        0      0        2 
   1  chr1_70494183     AKia    C    G        0      0        2 
   1  chr1_70494183     AOna    C    G        0      0        2 
   1  chr1_70494183     ASom    C    G        0      0        2 
   1  chr1_70494183     HCab    C    G        1      2        2 
   1  chr1_70494183     HPrz    C    G        1      2        2 
   1  chr1_70494183     ZBoe    C    G        0      0        2 
   1  chr1_70494183     ZGre    C    G        0      0        2 
   1  chr1_70494183     ZHar    C    G        0      0        2 
   1  chr1_70494183   Sample    C    G        0      0        2 
   1  chr1_70496429     AAsi    A    G        0      0        2 
   1  chr1_70496429     AKia    A    G        0      0        2 
   1  chr1_70496429     AOna    A    G      0.5      1        2 
   1  chr1_70496429     ASom    A    G        0      0        2 
   1  chr1_70496429     HCab    A    G        0      0        2 
   1  chr1_70496429     HPrz    A    G        0      0        2 
   1  chr1_70496429     ZBoe    A    G        0      0        2 
   1  chr1_70496429     ZGre    A    G        0      0        2 
   1  chr1_70496429     ZHar    A    G        0      0        2 
   1  chr1_70496429   Sample    A    G        0      0        2 
   1  chr1_70498946     AAsi    C    G        0      0        2 
   1  chr1_70498946     AKia    C    G        0      0        2 
   1  chr1_70498946     AOna    C    G        0      0        2 
   1  chr1_70498946     ASom    C    G        0      0        2 
   1  chr1_70498946     HCab    C    G        0      0        2 
   1  chr1_70498946     HPrz    C    G        0      0        2 
   1  chr1_70498946     ZBoe    C    G        0      0        2 
   1  chr1_70498946     ZGre    C    G      0.5      1        2 
   1  chr1_70498946     ZHar    C    G        0      0        2 
   1  chr1_70498946   Sample    C    G        0      0        2 
   1  chr1_70506533     AAsi    C    A        0      0        2 
   1  chr1_70506533     AKia    C    A        0      0        2 
   1  chr1_70506533     AOna    C    A        0      0        2 
   1  chr1_70506533     ASom    C    A        0      0        2 
   1  chr1_70506533     HCab    C    A        0      0        2 
   1  chr1_70506533     HPrz    C    A        0      0        2 
   1  chr1_70506533     ZBoe    C    A      0.5      1        2 
   1  chr1_70506533     ZGre    C    A        0      0        2 
   1  chr1_70506533     ZHar    C    A        0      0        2 
   1  chr1_70506533   Sample    C    A        0      0        2 
   1  chr1_70519894     AAsi    C    T        0      0        2 
   1  chr1_70519894     AKia    C    T        1      2        2 
   1  chr1_70519894     AOna    C    T        1      2        2 
   1  chr1_70519894     ASom    C    T        0      0        2 
   1  chr1_70519894     HCab    C    T        0      0        2 
   1  chr1_70519894     HPrz    C    T        0      0        2 
   1  chr1_70519894     ZBoe    C    T        0      0        2 
   1  chr1_70519894     ZGre    C    T        0      0        2 
   1  chr1_70519894     ZHar    C    T        0      0        2 
   1  chr1_70519894   Sample    C    T        0      0        2 
   1  chr1_70539562     AAsi    C    A        0      0        2 
   1  chr1_70539562     AKia    C    A        0      0        2 
   1  chr1_70539562     AOna    C    A      0.5      1        2 
   1  chr1_70539562     ASom    C    A        0      0        2 
   1  chr1_70539562     HCab    C    A        0      0        2 
   1  chr1_70539562     HPrz    C    A        0      0        2 
   1  chr1_70539562     ZBoe    C    A        0      0        2 
   1  chr1_70539562     ZGre    C    A        0      0        2 
   1  chr1_70539562     ZHar    C    A        0      0        2 
   1  chr1_70539562   Sample    C    A        0      0        2 
   1  chr1_70543589     AAsi    A    G        0      0        2 
   1  chr1_70543589     AKia    A    G        0      0        2 
   1  chr1_70543589     AOna    A    G      0.5      1        2 
   1  chr1_70543589     ASom    A    G        0      0        2 
   1  chr1_70543589     HCab    A    G        0      0        2 
   1  chr1_70543589     HPrz    A    G        0      0        2 
   1  chr1_70543589     ZBoe    A    G        0      0        2 
   1  chr1_70543589     ZGre    A    G        0      0        2 
   1  chr1_70543589     ZHar    A    G        0      0        2 
   1  chr1_70543589   Sample    A    G        0      0        2 
   1  chr1_70549882     AAsi    T    C        0      0        2 
   1  chr1_70549882     AKia    T    C        0      0        2 
   1  chr1_70549882     AOna    T    C        0      0        2 
   1  chr1_70549882     ASom    T    C        0      0        2 
   1  chr1_70549882     HCab    T    C        1      2        2 
   1  chr1_70549882     HPrz    T    C        1      2        2 
   1  chr1_70549882     ZBoe    T    C        0      0        2 
   1  chr1_70549882     ZGre    T    C        0      0        2 
   1  chr1_70549882     ZHar    T    C        0      0        2 
   1  chr1_70549882   Sample    T    C        0      0        2 
   1  chr1_70556070     AAsi    G    C        0      0        2 
   1  chr1_70556070     AKia    G    C        0      0        2 
   1  chr1_70556070     AOna    G    C        0      0        2 
   1  chr1_70556070     ASom    G    C        0      0        2 
   1  chr1_70556070     HCab    G    C        1      2        2 
   1  chr1_70556070     HPrz    G    C        1      2        2 
   1  chr1_70556070     ZBoe    G    C        0      0        2 
   1  chr1_70556070     ZGre    G    C        0      0        2 
   1  chr1_70556070     ZHar    G    C        0      0        2 
   1  chr1_70556070   Sample    G    C        0      0        2 
   1  chr1_70564249     AAsi    G    A        0      0        2 
   1  chr1_70564249     AKia    G    A        1      2        2 
   1  chr1_70564249     AOna    G    A      0.5      1        2 
   1  chr1_70564249     ASom    G    A        0      0        2 
   1  chr1_70564249     HCab    G    A        0      0        2 
   1  chr1_70564249     HPrz    G    A        0      0        2 
   1  chr1_70564249     ZBoe    G    A        0      0        2 
   1  chr1_70564249     ZGre    G    A        0      0        2 
   1  chr1_70564249     ZHar    G    A        0      0        2 
   1  chr1_70564249   Sample    G    A        0      0        2 
   1  chr1_70568071     AAsi    T    C        0      0        2 
   1  chr1_70568071     AKia    T    C        0      0        2 
   1  chr1_70568071     AOna    T    C        0      0        2 
   1  chr1_70568071     ASom    T    C        0      0        2 
   1  chr1_70568071     HCab    T    C        0      0        2 
   1  chr1_70568071     HPrz    T    C        0      0        2 
   1  chr1_70568071     ZBoe    T    C        0      0        2 
   1  chr1_70568071     ZGre    T    C        1      2        2 
   1  chr1_70568071     ZHar    T    C        0      0        2 
   1  chr1_70568071   Sample    T    C        0      0        2 
   1  chr1_70570567     AAsi    A    T        0      0        2 
   1  chr1_70570567     AKia    A    T        0      0        2 
   1  chr1_70570567     AOna    A    T        0      0        2 
   1  chr1_70570567     ASom    A    T        0      0        2 
   1  chr1_70570567     HCab    A    T        1      2        2 
   1  chr1_70570567     HPrz    A    T        1      2        2 
   1  chr1_70570567     ZBoe    A    T        0      0        2 
   1  chr1_70570567     ZGre    A    T        0      0        2 
   1  chr1_70570567     ZHar    A    T        0      0        2 
   1  chr1_70570567   Sample    A    T        0      0        2 
   1  chr1_70572858     AAsi    T    C        0      0        2 
   1  chr1_70572858     AKia    T    C        0      0        2 
   1  chr1_70572858     AOna    T    C        0      0        2 
   1  chr1_70572858     ASom    T    C        0      0        2 
   1  chr1_70572858     HCab    T    C        0      0        2 
   1  chr1_70572858     HPrz    T    C        0      0        2 
   1  chr1_70572858     ZBoe    T    C        0      0        2 
   1  chr1_70572858     ZGre    T    C        1      2        2 
   1  chr1_70572858     ZHar    T    C        0      0        2 
   1  chr1_70572858   Sample    T    C        0      0        2 
   1  chr1_70572896     AAsi    A    G        0      0        2 
   1  chr1_70572896     AKia    A    G        0      0        2 
   1  chr1_70572896     AOna    A    G        0      0        2 
   1  chr1_70572896     ASom    A    G        0      0        2 
   1  chr1_70572896     HCab    A    G        0      0        2 
   1  chr1_70572896     HPrz    A    G        0      0        2 
   1  chr1_70572896     ZBoe    A    G        0      0        2 
   1  chr1_70572896     ZGre    A    G        1      2        2 
   1  chr1_70572896     ZHar    A    G        0      0        2 
   1  chr1_70572896   Sample    A    G        0      0        2 
   1  chr1_70578477     AAsi    T    C        0      0        2 
   1  chr1_70578477     AKia    T    C        0      0        2 
   1  chr1_70578477     AOna    T    C        0      0        2 
   1  chr1_70578477     ASom    T    C        0      0        2 
   1  chr1_70578477     HCab    T    C        0      0        2 
   1  chr1_70578477     HPrz    T    C        0      0        2 
   1  chr1_70578477     ZBoe    T    C      0.5      1        2 
   1  chr1_70578477     ZGre    T    C        0      0        2 
   1  chr1_70578477     ZHar    T    C        0      0        2 
   1  chr1_70578477   Sample    T    C        0      0        2 
   1  chr1_70607500     AAsi    G    C        0      0        2 
   1  chr1_70607500     AKia    G    C        0      0        2 
   1  chr1_70607500     AOna    G    C        0      0        2 
   1  chr1_70607500     ASom    G    C        0      0        2 
   1  chr1_70607500     HCab    G    C        1      2        2 
   1  chr1_70607500     HPrz    G    C        1      2        2 
   1  chr1_70607500     ZBoe    G    C        0      0        2 
   1  chr1_70607500     ZGre    G    C        0      0        2 
   1  chr1_70607500     ZHar    G    C        0      0        2 
   1  chr1_70607500   Sample    G    C        0      0        2 
   1  chr1_70613518     AAsi    T    C        0      0        2 
   1  chr1_70613518     AKia    T    C        0      0        2 
   1  chr1_70613518     AOna    T    C        1      2        2 
   1  chr1_70613518     ASom    T    C        0      0        2 
   1  chr1_70613518     HCab    T    C        0      0        2 
   1  chr1_70613518     HPrz    T    C        0      0        2 
   1  chr1_70613518     ZBoe    T    C        0      0        2 
   1  chr1_70613518     ZGre    T    C        0      0        2 
   1  chr1_70613518     ZHar    T    C      0.5      1        2 
   1  chr1_70613518   Sample    T    C        0      0        2 
   1  chr1_70626537     AAsi    G    C        0      0        2 
   1  chr1_70626537     AKia    G    C        0      0        2 
   1  chr1_70626537     AOna    G    C        0      0        2 
   1  chr1_70626537     ASom    G    C        0      0        2 
   1  chr1_70626537     HCab    G    C        0      0        2 
   1  chr1_70626537     HPrz    G    C        0      0        2 
   1  chr1_70626537     ZBoe    G    C        1      2        2 
   1  chr1_70626537     ZGre    G    C        0      0        2 
   1  chr1_70626537     ZHar    G    C        0      0        2 
   1  chr1_70626537   Sample    G    C        0      0        2 
   1  chr1_70627438     AAsi    C    T        0      0        2 
   1  chr1_70627438     AKia    C    T        0      0        2 
   1  chr1_70627438     AOna    C    T        0      0        2 
   1  chr1_70627438     ASom    C    T        0      0        2 
   1  chr1_70627438     HCab    C    T        0      0        2 
   1  chr1_70627438     HPrz    C    T      0.5      1        2 
   1  chr1_70627438     ZBoe    C    T        0      0        2 
   1  chr1_70627438     ZGre    C    T        0      0        2 
   1  chr1_70627438     ZHar    C    T        0      0        2 
   1  chr1_70627438   Sample    C    T        0      0        2 
   1  chr1_70634676     AAsi    A    C        0      0        2 
   1  chr1_70634676     AKia    A    C        1      2        2 
   1  chr1_70634676     AOna    A    C        0      0        2 
   1  chr1_70634676     ASom    A    C        0      0        2 
   1  chr1_70634676     HCab    A    C        0      0        2 
   1  chr1_70634676     HPrz    A    C        0      0        2 
   1  chr1_70634676     ZBoe    A    C        0      0        2 
   1  chr1_70634676     ZGre    A    C        0      0        2 
   1  chr1_70634676     ZHar    A    C        0      0        2 
   1  chr1_70634676   Sample    A    C        0      0        2 
   1  chr1_70635357     AAsi    T    C        0      0        2 
   1  chr1_70635357     AKia    T    C        0      0        2 
   1  chr1_70635357     AOna    T    C        1      2        2 
   1  chr1_70635357     ASom    T    C        0      0        2 
   1  chr1_70635357     HCab    T    C        0      0        2 
   1  chr1_70635357     HPrz    T    C        0      0        2 
   1  chr1_70635357     ZBoe    T    C        0      0        2 
   1  chr1_70635357     ZGre    T    C        0      0        2 
   1  chr1_70635357     ZHar    T    C        0      0        2 
   1  chr1_70635357   Sample    T    C        0      0        2 
   1  chr1_70637473     AAsi    T    C        0      0        2 
   1  chr1_70637473     AKia    T    C        0      0        2 
   1  chr1_70637473     AOna    T    C        0      0        2 
   1  chr1_70637473     ASom    T    C        0      0        2 
   1  chr1_70637473     HCab    T    C        0      0        2 
   1  chr1_70637473     HPrz    T    C        0      0        2 
   1  chr1_70637473     ZBoe    T    C        0      0        2 
   1  chr1_70637473     ZGre    T    C        0      0        2 
   1  chr1_70637473     ZHar    T    C        1      2        2 
   1  chr1_70637473   Sample    T    C        0      0        2 
   1  chr1_70642659     AAsi    G    T        0      0        2 
   1  chr1_70642659     AKia    G    T        0      0        2 
   1  chr1_70642659     AOna    G    T        0      0        2 
   1  chr1_70642659     ASom    G    T      0.5      1        2 
   1  chr1_70642659     HCab    G    T        0      0        2 
   1  chr1_70642659     HPrz    G    T        0      0        2 
   1  chr1_70642659     ZBoe    G    T        0      0        2 
   1  chr1_70642659     ZGre    G    T        0      0        2 
   1  chr1_70642659     ZHar    G    T        0      0        2 
   1  chr1_70642659   Sample    G    T        0      0        2 
   1  chr1_70643407     AAsi    C    T        0      0        2 
   1  chr1_70643407     AKia    C    T        0      0        2 
   1  chr1_70643407     AOna    C    T        0      0        2 
   1  chr1_70643407     ASom    C    T        0      0        2 
   1  chr1_70643407     HCab    C    T        1      2        2 
   1  chr1_70643407     HPrz    C    T        1      2        2 
   1  chr1_70643407     ZBoe    C    T        0      0        2 
   1  chr1_70643407     ZGre    C    T        0      0        2 
   1  chr1_70643407     ZHar    C    T        0      0        2 
   1  chr1_70643407   Sample    C    T        0      0        2 
   1  chr1_70664484     AAsi    T    G        0      0        2 
   1  chr1_70664484     AKia    T    G        0      0        2 
   1  chr1_70664484     AOna    T    G        0      0        2 
   1  chr1_70664484     ASom    T    G        0      0        2 
   1  chr1_70664484     HCab    T    G        1      2        2 
   1  chr1_70664484     HPrz    T    G        1      2        2 
   1  chr1_70664484     ZBoe    T    G        0      0        2 
   1  chr1_70664484     ZGre    T    G        0      0        2 
   1  chr1_70664484     ZHar    T    G        0      0        2 
   1  chr1_70664484   Sample    T    G        0      0        2 
   1  chr1_70676265     AAsi    G    T        0      0        2 
   1  chr1_70676265     AKia    G    T      0.5      1        2 
   1  chr1_70676265     AOna    G    T        0      0        2 
   1  chr1_70676265     ASom    G    T        0      0        2 
   1  chr1_70676265     HCab    G    T        0      0        2 
   1  chr1_70676265     HPrz    G    T        0      0        2 
   1  chr1_70676265     ZBoe    G    T        0      0        2 
   1  chr1_70676265     ZGre    G    T        0      0        2 
   1  chr1_70676265     ZHar    G    T        0      0        2 
   1  chr1_70676265   Sample    G    T        0      0        2 
   1  chr1_70705253     AAsi    G    A      0.5      1        2 
   1  chr1_70705253     AKia    G    A        0      0        2 
   1  chr1_70705253     AOna    G    A        0      0        2 
   1  chr1_70705253     ASom    G    A        0      0        2 
   1  chr1_70705253     HCab    G    A        0      0        2 
   1  chr1_70705253     HPrz    G    A        0      0        2 
   1  chr1_70705253     ZBoe    G    A        0      0        2 
   1  chr1_70705253     ZGre    G    A        0      0        2 
   1  chr1_70705253     ZHar    G    A        0      0        2 
   1  chr1_70705253   Sample    G    A        0      0        2 
   1  chr1_70706769     AAsi    C    T        0      0        2 
   1  chr1_70706769     AKia    C    T        0      0        2 
   1  chr1_70706769     AOna    C    T        0      0        2 
   1  chr1_70706769     ASom    C    T        0      0        2 
   1  chr1_70706769     HCab    C    T        0      0        2 
   1  chr1_70706769     HPrz    C    T        0      0        2 
   1  chr1_70706769     ZBoe    C    T      0.5      1        2 
   1  chr1_70706769     ZGre    C    T        0      0        2 
   1  chr1_70706769     ZHar    C    T        0      0        2 
   1  chr1_70706769   Sample    C    T        0      0        2 
   1  chr1_70709103     AAsi    G    C        0      0        2 
   1  chr1_70709103     AKia    G    C        0      0        2 
   1  chr1_70709103     AOna    G    C        0      0        2 
   1  chr1_70709103     ASom    G    C        0      0        2 
   1  chr1_70709103     HCab    G    C        0      0        2 
   1  chr1_70709103     HPrz    G    C        0      0        2 
   1  chr1_70709103     ZBoe    G    C        0      0        2 
   1  chr1_70709103     ZGre    G    C      0.5      1        2 
   1  chr1_70709103     ZHar    G    C        0      0        2 
   1  chr1_70709103   Sample    G    C        0      0        2 
   1  chr1_70714526     AAsi    G    T        0      0        2 
   1  chr1_70714526     AKia    G    T        1      2        2 
   1  chr1_70714526     AOna    G    T        0      0        2 
   1  chr1_70714526     ASom    G    T        0      0        2 
   1  chr1_70714526     HCab    G    T        0      0        2 
   1  chr1_70714526     HPrz    G    T        0      0        2 
   1  chr1_70714526     ZBoe    G    T        0      0        2 
   1  chr1_70714526     ZGre    G    T        0      0        2 
   1  chr1_70714526     ZHar    G    T        0      0        2 
   1  chr1_70714526   Sample    G    T        0      0        2 
   1  chr1_70715631     AAsi    T    C        0      0        2 
   1  chr1_70715631     AKia    T    C        0      0        2 
   1  chr1_70715631     AOna    T    C        0      0        2 
   1  chr1_70715631     ASom    T    C        0      0        2 
   1  chr1_70715631     HCab    T    C        0      0        2 
   1  chr1_70715631     HPrz    T    C        0      0        2 
   1  chr1_70715631     ZBoe    T    C        0      0        2 
   1  chr1_70715631     ZGre    T    C        0      0        2 
   1  chr1_70715631     ZHar    T    C        1      2        2 
   1  chr1_70715631   Sample    T    C        0      0        2 
   1  chr1_70732431     AAsi    A    G        0      0        2 
   1  chr1_70732431     AKia    A    G        0      0        2 
   1  chr1_70732431     AOna    A    G        0      0        2 
   1  chr1_70732431     ASom    A    G        0      0        2 
   1  chr1_70732431     HCab    A    G        0      0        2 
   1  chr1_70732431     HPrz    A    G        0      0        2 
   1  chr1_70732431     ZBoe    A    G      0.5      1        2 
   1  chr1_70732431     ZGre    A    G        0      0        2 
   1  chr1_70732431     ZHar    A    G        0      0        2 
   1  chr1_70732431   Sample    A    G        0      0        2 
   1  chr1_70732596     AAsi    C    T      0.5      1        2 
   1  chr1_70732596     AKia    C    T        0      0        2 
   1  chr1_70732596     AOna    C    T        0      0        2 
   1  chr1_70732596     ASom    C    T        0      0        2 
   1  chr1_70732596     HCab    C    T        0      0        2 
   1  chr1_70732596     HPrz    C    T        0      0        2 
   1  chr1_70732596     ZBoe    C    T        0      0        2 
   1  chr1_70732596     ZGre    C    T        0      0        2 
   1  chr1_70732596     ZHar    C    T        0      0        2 
   1  chr1_70732596   Sample    C    T        0      0        2 
   1  chr1_70746121     AAsi    A    G        0      0        2 
   1  chr1_70746121     AKia    A    G        0      0        2 
   1  chr1_70746121     AOna    A    G        0      0        2 
   1  chr1_70746121     ASom    A    G        0      0        2 
   1  chr1_70746121     HCab    A    G        1      2        2 
   1  chr1_70746121     HPrz    A    G        1      2        2 
   1  chr1_70746121     ZBoe    A    G        0      0        2 
   1  chr1_70746121     ZGre    A    G        0      0        2 
   1  chr1_70746121     ZHar    A    G        0      0        2 
   1  chr1_70746121   Sample    A    G        0      0        2 
   1  chr1_70750259     AAsi    T    C        0      0        2 
   1  chr1_70750259     AKia    T    C        0      0        2 
   1  chr1_70750259     AOna    T    C        0      0        2 
   1  chr1_70750259     ASom    T    C        0      0        2 
   1  chr1_70750259     HCab    T    C        0      0        2 
   1  chr1_70750259     HPrz    T    C        0      0        2 
   1  chr1_70750259     ZBoe    T    C        0      0        2 
   1  chr1_70750259     ZGre    T    C        0      0        2 
   1  chr1_70750259     ZHar    T    C      0.5      1        2 
   1  chr1_70750259   Sample    T    C        0      0        2 
   1  chr1_70750780     AAsi    G    T        0      0        2 
   1  chr1_70750780     AKia    G    T        0      0        2 
   1  chr1_70750780     AOna    G    T        0      0        2 
   1  chr1_70750780     ASom    G    T        0      0        2 
   1  chr1_70750780     HCab    G    T        0      0        2 
   1  chr1_70750780     HPrz    G    T        0      0        2 
   1  chr1_70750780     ZBoe    G    T        0      0        2 
   1  chr1_70750780     ZGre    G    T        0      0        2 
   1  chr1_70750780     ZHar    G    T      0.5      1        2 
   1  chr1_70750780   Sample    G    T        0      0        2 
   1  chr1_70753661     AAsi    C    G        0      0        2 
   1  chr1_70753661     AKia    C    G        0      0        2 
   1  chr1_70753661     AOna    C    G        0      0        2 
   1  chr1_70753661     ASom    C    G        0      0        2 
   1  chr1_70753661     HCab    C    G        0      0        2 
   1  chr1_70753661     HPrz    C    G        0      0        2 
   1  chr1_70753661     ZBoe    C    G        1      2        2 
   1  chr1_70753661     ZGre    C    G        0      0        2 
   1  chr1_70753661     ZHar    C    G        0      0        2 
   1  chr1_70753661   Sample    C    G        0      0        2 
   1  chr1_70753767     AAsi    G    C        0      0        2 
   1  chr1_70753767     AKia    G    C        1      2        2 
   1  chr1_70753767     AOna    G    C        1      2        2 
   1  chr1_70753767     ASom    G    C        0      0        2 
   1  chr1_70753767     HCab    G    C        0      0        2 
   1  chr1_70753767     HPrz    G    C        0      0        2 
   1  chr1_70753767     ZBoe    G    C        0      0        2 
   1  chr1_70753767     ZGre    G    C        0      0        2 
   1  chr1_70753767     ZHar    G    C        0      0        2 
   1  chr1_70753767   Sample    G    C        0      0        2 
   1  chr1_70787251     AAsi    G    C        0      0        2 
   1  chr1_70787251     AKia    G    C        0      0        2 
   1  chr1_70787251     AOna    G    C        0      0        2 
   1  chr1_70787251     ASom    G    C        0      0        2 
   1  chr1_70787251     HCab    G    C        0      0        2 
   1  chr1_70787251     HPrz    G    C        0      0        2 
   1  chr1_70787251     ZBoe    G    C        1      2        2 
   1  chr1_70787251     ZGre    G    C        0      0        2 
   1  chr1_70787251     ZHar    G    C        0      0        2 
   1  chr1_70787251   Sample    G    C        0      0        2 
   1  chr1_70796596     AAsi    C    A        0      0        2 
   1  chr1_70796596     AKia    C    A        0      0        2 
   1  chr1_70796596     AOna    C    A        0      0        2 
   1  chr1_70796596     ASom    C    A        0      0        2 
   1  chr1_70796596     HCab    C    A        0      0        2 
   1  chr1_70796596     HPrz    C    A        0      0        2 
   1  chr1_70796596     ZBoe    C    A        0      0        2 
   1  chr1_70796596     ZGre    C    A        1      2        2 
   1  chr1_70796596     ZHar    C    A        0      0        2 
   1  chr1_70796596   Sample    C    A        0      0        2 
   1  chr1_70797479     AAsi    C    T      0.5      1        2 
   1  chr1_70797479     AKia    C    T        0      0        2 
   1  chr1_70797479     AOna    C    T        0      0        2 
   1  chr1_70797479     ASom    C    T        0      0        2 
   1  chr1_70797479     HCab    C    T        0      0        2 
   1  chr1_70797479     HPrz    C    T        0      0        2 
   1  chr1_70797479     ZBoe    C    T        0      0        2 
   1  chr1_70797479     ZGre    C    T        0      0        2 
   1  chr1_70797479     ZHar    C    T        0      0        2 
   1  chr1_70797479   Sample    C    T        1      2        2 
   1  chr1_70798688     AAsi    A    G        0      0        2 
   1  chr1_70798688     AKia    A    G        0      0        2 
   1  chr1_70798688     AOna    A    G        0      0        2 
   1  chr1_70798688     ASom    A    G        0      0        2 
   1  chr1_70798688     HCab    A    G        1      2        2 
   1  chr1_70798688     HPrz    A    G        1      2        2 
   1  chr1_70798688     ZBoe    A    G        0      0        2 
   1  chr1_70798688     ZGre    A    G        0      0        2 
   1  chr1_70798688     ZHar    A    G        0      0        2 
   1  chr1_70798688   Sample    A    G        0      0        2 
   1  chr1_70798781     AAsi    T    C        0      0        2 
   1  chr1_70798781     AKia    T    C        0      0        2 
   1  chr1_70798781     AOna    T    C        0      0        2 
   1  chr1_70798781     ASom    T    C      0.5      1        2 
   1  chr1_70798781     HCab    T    C        0      0        2 
   1  chr1_70798781     HPrz    T    C        0      0        2 
   1  chr1_70798781     ZBoe    T    C        0      0        2 
   1  chr1_70798781     ZGre    T    C        0      0        2 
   1  chr1_70798781     ZHar    T    C        0      0        2 
   1  chr1_70798781   Sample    T    C        0      0        2 
   1  chr1_70799273     AAsi    T    C        0      0        2 
   1  chr1_70799273     AKia    T    C        0      0        2 
   1  chr1_70799273     AOna    T    C        0      0        2 
   1  chr1_70799273     ASom    T    C        0      0        2 
   1  chr1_70799273     HCab    T    C        0      0        2 
   1  chr1_70799273     HPrz    T    C        0      0        2 
   1  chr1_70799273     ZBoe    T    C        0      0        2 
   1  chr1_70799273     ZGre    T    C        0      0        2 
   1  chr1_70799273     ZHar    T    C      0.5      1        2 
   1  chr1_70799273   Sample    T    C        0      0        2 
   1  chr1_70802780     AAsi    G    A        0      0        2 
   1  chr1_70802780     AKia    G    A        0      0        2 
   1  chr1_70802780     AOna    G    A      0.5      1        2 
   1  chr1_70802780     ASom    G    A        0      0        2 
   1  chr1_70802780     HCab    G    A        0      0        2 
   1  chr1_70802780     HPrz    G    A        0      0        2 
   1  chr1_70802780     ZBoe    G    A        0      0        2 
   1  chr1_70802780     ZGre    G    A        0      0        2 
   1  chr1_70802780     ZHar    G    A        0      0        2 
   1  chr1_70802780   Sample    G    A        0      0        2 
   1  chr1_70803652     AAsi    A    C        0      0        2 
   1  chr1_70803652     AKia    A    C        0      0        2 
   1  chr1_70803652     AOna    A    C        0      0        2 
   1  chr1_70803652     ASom    A    C        0      0        2 
   1  chr1_70803652     HCab    A    C        0      0        2 
   1  chr1_70803652     HPrz    A    C        0      0        2 
   1  chr1_70803652     ZBoe    A    C        0      0        2 
   1  chr1_70803652     ZGre    A    C        0      0        2 
   1  chr1_70803652     ZHar    A    C      0.5      1        2 
   1  chr1_70803652   Sample    A    C        0      0        2 
   1  chr1_70806173     AAsi    A    C        0      0        2 
   1  chr1_70806173     AKia    A    C        0      0        2 
   1  chr1_70806173     AOna    A    C        0      0        2 
   1  chr1_70806173     ASom    A    C        0      0        2 
   1  chr1_70806173     HCab    A    C        0      0        2 
   1  chr1_70806173     HPrz    A    C        0      0        2 
   1  chr1_70806173     ZBoe    A    C      0.5      1        2 
   1  chr1_70806173     ZGre    A    C        0      0        2 
   1  chr1_70806173     ZHar    A    C        0      0        2 
   1  chr1_70806173   Sample    A    C        0      0        2 
   1  chr1_70806208     AAsi    G    A        0      0        2 
   1  chr1_70806208     AKia    G    A        0      0        2 
   1  chr1_70806208     AOna    G    A        0      0        2 
   1  chr1_70806208     ASom    G    A        0      0        2 
   1  chr1_70806208     HCab    G    A        1      2        2 
   1  chr1_70806208     HPrz    G    A        1      2        2 
   1  chr1_70806208     ZBoe    G    A        0      0        2 
   1  chr1_70806208     ZGre    G    A        0      0        2 
   1  chr1_70806208     ZHar    G    A        0      0        2 
   1  chr1_70806208   Sample    G    A        0      0        2 
   1  chr1_70808289     AAsi    T    C        0      0        2 
   1  chr1_70808289     AKia    T    C        0      0        2 
   1  chr1_70808289     AOna    T    C        0      0        2 
   1  chr1_70808289     ASom    T    C      0.5      1        2 
   1  chr1_70808289     HCab    T    C        0      0        2 
   1  chr1_70808289     HPrz    T    C        0      0        2 
   1  chr1_70808289     ZBoe    T    C        0      0        2 
   1  chr1_70808289     ZGre    T    C        0      0        2 
   1  chr1_70808289     ZHar    T    C        0      0        2 
   1  chr1_70808289   Sample    T    C        0      0        2 
   1  chr1_70810286     AAsi    T    G        0      0        2 
   1  chr1_70810286     AKia    T    G        0      0        2 
   1  chr1_70810286     AOna    T    G        0      0        2 
   1  chr1_70810286     ASom    T    G        0      0        2 
   1  chr1_70810286     HCab    T    G        0      0        2 
   1  chr1_70810286     HPrz    T    G      0.5      1        2 
   1  chr1_70810286     ZBoe    T    G        0      0        2 
   1  chr1_70810286     ZGre    T    G        0      0        2 
   1  chr1_70810286     ZHar    T    G        0      0        2 
   1  chr1_70810286   Sample    T    G        0      0        2 
   1  chr1_70813158     AAsi    G    A        0      0        2 
   1  chr1_70813158     AKia    G    A        0      0        2 
   1  chr1_70813158     AOna    G    A        0      0        2 
   1  chr1_70813158     ASom    G    A        1      2        2 
   1  chr1_70813158     HCab    G    A        0      0        2 
   1  chr1_70813158     HPrz    G    A        0      0        2 
   1  chr1_70813158     ZBoe    G    A        0      0        2 
   1  chr1_70813158     ZGre    G    A        0      0        2 
   1  chr1_70813158     ZHar    G    A        0      0        2 
   1  chr1_70813158   Sample    G    A        0      0        2 
   1  chr1_70814078     AAsi    C    A        0      0        2 
   1  chr1_70814078     AKia    C    A      0.5      1        2 
   1  chr1_70814078     AOna    C    A        0      0        2 
   1  chr1_70814078     ASom    C    A        0      0        2 
   1  chr1_70814078     HCab    C    A        0      0        2 
   1  chr1_70814078     HPrz    C    A        0      0        2 
   1  chr1_70814078     ZBoe    C    A        0      0        2 
   1  chr1_70814078     ZGre    C    A        0      0        2 
   1  chr1_70814078     ZHar    C    A        0      0        2 
   1  chr1_70814078   Sample    C    A        0      0        2 
   1  chr1_70815182     AAsi    T    C        0      0        2 
   1  chr1_70815182     AKia    T    C        0      0        2 
   1  chr1_70815182     AOna    T    C        0      0        2 
   1  chr1_70815182     ASom    T    C        0      0        2 
   1  chr1_70815182     HCab    T    C        0      0        2 
   1  chr1_70815182     HPrz    T    C        0      0        2 
   1  chr1_70815182     ZBoe    T    C        0      0        2 
   1  chr1_70815182     ZGre    T    C        0      0        2 
   1  chr1_70815182     ZHar    T    C        1      2        2 
   1  chr1_70815182   Sample    T    C        0      0        2 
   1  chr1_70816149     AAsi    C    T        0      0        2 
   1  chr1_70816149     AKia    C    T        0      0        2 
   1  chr1_70816149     AOna    C    T      0.5      1        2 
   1  chr1_70816149     ASom    C    T        0      0        2 
   1  chr1_70816149     HCab    C    T        0      0        2 
   1  chr1_70816149     HPrz    C    T        0      0        2 
   1  chr1_70816149     ZBoe    C    T        0      0        2 
   1  chr1_70816149     ZGre    C    T        0      0        2 
   1  chr1_70816149     ZHar    C    T        0      0        2 
   1  chr1_70816149   Sample    C    T        0      0        2 
   1  chr1_70821919     AAsi    C    A        0      0        2 
   1  chr1_70821919     AKia    C    A        0      0        2 
   1  chr1_70821919     AOna    C    A        0      0        2 
   1  chr1_70821919     ASom    C    A        0      0        2 
   1  chr1_70821919     HCab    C    A        0      0        2 
   1  chr1_70821919     HPrz    C    A        0      0        2 
   1  chr1_70821919     ZBoe    C    A      0.5      1        2 
   1  chr1_70821919     ZGre    C    A        0      0        2 
   1  chr1_70821919     ZHar    C    A        0      0        2 
   1  chr1_70821919   Sample    C    A        0      0        2 
   1  chr1_70833913     AAsi    C    A        0      0        2 
   1  chr1_70833913     AKia    C    A        0      0        2 
   1  chr1_70833913     AOna    C    A        0      0        2 
   1  chr1_70833913     ASom    C    A        1      2        2 
   1  chr1_70833913     HCab    C    A        0      0        2 
   1  chr1_70833913     HPrz    C    A        0      0        2 
   1  chr1_70833913     ZBoe    C    A        0      0        2 
   1  chr1_70833913     ZGre    C    A        0      0        2 
   1  chr1_70833913     ZHar    C    A        0      0        2 
   1  chr1_70833913   Sample    C    A        0      0        2 
   1  chr1_70836211     AAsi    G    A        0      0        2 
   1  chr1_70836211     AKia    G    A        0      0        2 
   1  chr1_70836211     AOna    G    A        0      0        2 
   1  chr1_70836211     ASom    G    A        0      0        2 
   1  chr1_70836211     HCab    G    A        1      2        2 
   1  chr1_70836211     HPrz    G    A        1      2        2 
   1  chr1_70836211     ZBoe    G    A        0      0        2 
   1  chr1_70836211     ZGre    G    A        0      0        2 
   1  chr1_70836211     ZHar    G    A        0      0        2 
   1  chr1_70836211   Sample    G    A        0      0        2 
   1  chr1_70836971     AAsi    T    C        0      0        2 
   1  chr1_70836971     AKia    T    C        0      0        2 
   1  chr1_70836971     AOna    T    C        0      0        2 
   1  chr1_70836971     ASom    T    C        0      0        2 
   1  chr1_70836971     HCab    T    C        1      2        2 
   1  chr1_70836971     HPrz    T    C        1      2        2 
   1  chr1_70836971     ZBoe    T    C        0      0        2 
   1  chr1_70836971     ZGre    T    C        0      0        2 
   1  chr1_70836971     ZHar    T    C        0      0        2 
   1  chr1_70836971   Sample    T    C        0      0        2 
   1  chr1_70838317     AAsi    G    A        0      0        2 
   1  chr1_70838317     AKia    G    A        0      0        2 
   1  chr1_70838317     AOna    G    A      0.5      1        2 
   1  chr1_70838317     ASom    G    A        0      0        2 
   1  chr1_70838317     HCab    G    A        0      0        2 
   1  chr1_70838317     HPrz    G    A        0      0        2 
   1  chr1_70838317     ZBoe    G    A        0      0        2 
   1  chr1_70838317     ZGre    G    A        0      0        2 
   1  chr1_70838317     ZHar    G    A        0      0        2 
   1  chr1_70838317   Sample    G    A        0      0        2 
   1  chr1_70843149     AAsi    T    C        0      0        2 
   1  chr1_70843149     AKia    T    C        0      0        2 
   1  chr1_70843149     AOna    T    C        0      0        2 
   1  chr1_70843149     ASom    T    C        0      0        2 
   1  chr1_70843149     HCab    T    C        1      2        2 
   1  chr1_70843149     HPrz    T    C        1      2        2 
   1  chr1_70843149     ZBoe    T    C        0      0        2 
   1  chr1_70843149     ZGre    T    C        0      0        2 
   1  chr1_70843149     ZHar    T    C        0      0        2 
   1  chr1_70843149   Sample    T    C        0      0        2 
   1  chr1_70843459     AAsi    T    C        0      0        2 
   1  chr1_70843459     AKia    T    C        0      0        2 
   1  chr1_70843459     AOna    T    C        0      0        2 
   1  chr1_70843459     ASom    T    C        0      0        2 
   1  chr1_70843459     HCab    T    C        1      2        2 
   1  chr1_70843459     HPrz    T    C        1      2        2 
   1  chr1_70843459     ZBoe    T    C        0      0        2 
   1  chr1_70843459     ZGre    T    C        0      0        2 
   1  chr1_70843459     ZHar    T    C        0      0        2 
   1  chr1_70843459   Sample    T    C        0      0        2 
   1  chr1_70844159     AAsi    T    A        0      0        2 
   1  chr1_70844159     AKia    T    A        0      0        2 
   1  chr1_70844159     AOna    T    A        0      0        2 
   1  chr1_70844159     ASom    T    A        0      0        2 
   1  chr1_70844159     HCab    T    A        1      2        2 
   1  chr1_70844159     HPrz    T    A        1      2        2 
   1  chr1_70844159     ZBoe    T    A        0      0        2 
   1  chr1_70844159     ZGre    T    A        0      0        2 
   1  chr1_70844159     ZHar    T    A        0      0        2 
   1  chr1_70844159   Sample    T    A        0      0        2 
   1  chr1_70868355     AAsi    C    A      0.5      1        2 
   1  chr1_70868355     AKia    C    A        0      0        2 
   1  chr1_70868355     AOna    C    A        0      0        2 
   1  chr1_70868355     ASom    C    A        0      0        2 
   1  chr1_70868355     HCab    C    A        0      0        2 
   1  chr1_70868355     HPrz    C    A        0      0        2 
   1  chr1_70868355     ZBoe    C    A        0      0        2 
   1  chr1_70868355     ZGre    C    A        0      0        2 
   1  chr1_70868355     ZHar    C    A        0      0        2 
   1  chr1_70868355   Sample    C    A        0      0        2 
   1  chr1_70869432     AAsi    T    C        0      0        2 
   1  chr1_70869432     AKia    T    C        0      0        2 
   1  chr1_70869432     AOna    T    C        0      0        2 
   1  chr1_70869432     ASom    T    C        0      0        2 
   1  chr1_70869432     HCab    T    C      0.5      1        2 
   1  chr1_70869432     HPrz    T    C      0.5      1        2 
   1  chr1_70869432     ZBoe    T    C        0      0        2 
   1  chr1_70869432     ZGre    T    C        0      0        2 
   1  chr1_70869432     ZHar    T    C        0      0        2 
   1  chr1_70869432   Sample    T    C        0      0        2 
   1  chr1_70905157     AAsi    G    T        1      2        2 
   1  chr1_70905157     AKia    G    T        0      0        2 
   1  chr1_70905157     AOna    G    T        0      0        2 
   1  chr1_70905157     ASom    G    T        1      2        2 
   1  chr1_70905157     HCab    G    T        0      0        2 
   1  chr1_70905157     HPrz    G    T        0      0        2 
   1  chr1_70905157     ZBoe    G    T        0      0        2 
   1  chr1_70905157     ZGre    G    T        0      0        2 
   1  chr1_70905157     ZHar    G    T        0      0        2 
   1  chr1_70905157   Sample    G    T        1      2        2 
   1  chr1_70905203     AAsi    A    G      0.5      1        2 
   1  chr1_70905203     AKia    A    G        0      0        2 
   1  chr1_70905203     AOna    A    G        0      0        2 
   1  chr1_70905203     ASom    A    G        0      0        2 
   1  chr1_70905203     HCab    A    G        0      0        2 
   1  chr1_70905203     HPrz    A    G        0      0        2 
   1  chr1_70905203     ZBoe    A    G        0      0        2 
   1  chr1_70905203     ZGre    A    G        0      0        2 
   1  chr1_70905203     ZHar    A    G        0      0        2 
   1  chr1_70905203   Sample    A    G        1      2        2 
   1  chr1_70908336     AAsi    G    A        0      0        2 
   1  chr1_70908336     AKia    G    A        0      0        2 
   1  chr1_70908336     AOna    G    A        0      0        2 
   1  chr1_70908336     ASom    G    A        0      0        2 
   1  chr1_70908336     HCab    G    A        1      2        2 
   1  chr1_70908336     HPrz    G    A        1      2        2 
   1  chr1_70908336     ZBoe    G    A        0      0        2 
   1  chr1_70908336     ZGre    G    A        0      0        2 
   1  chr1_70908336     ZHar    G    A        0      0        2 
   1  chr1_70908336   Sample    G    A        0      0        2 
   1  chr1_70913359     AAsi    A    C        0      0        2 
   1  chr1_70913359     AKia    A    C        1      2        2 
   1  chr1_70913359     AOna    A    C        0      0        2 
   1  chr1_70913359     ASom    A    C        0      0        2 
   1  chr1_70913359     HCab    A    C        0      0        2 
   1  chr1_70913359     HPrz    A    C        0      0        2 
   1  chr1_70913359     ZBoe    A    C        0      0        2 
   1  chr1_70913359     ZGre    A    C        0      0        2 
   1  chr1_70913359     ZHar    A    C        0      0        2 
   1  chr1_70913359   Sample    A    C        0      0        2 
   1  chr1_70915988     AAsi    C    T        0      0        2 
   1  chr1_70915988     AKia    C    T        0      0        2 
   1  chr1_70915988     AOna    C    T        0      0        2 
   1  chr1_70915988     ASom    C    T        0      0        2 
   1  chr1_70915988     HCab    C    T        1      2        2 
   1  chr1_70915988     HPrz    C    T        1      2        2 
   1  chr1_70915988     ZBoe    C    T        0      0        2 
   1  chr1_70915988     ZGre    C    T        0      0        2 
   1  chr1_70915988     ZHar    C    T        0      0        2 
   1  chr1_70915988   Sample    C    T        0      0        2 
   1  chr1_70917037     AAsi    T    C        0      0        2 
   1  chr1_70917037     AKia    T    C        0      0        2 
   1  chr1_70917037     AOna    T    C        0      0        2 
   1  chr1_70917037     ASom    T    C      0.5      1        2 
   1  chr1_70917037     HCab    T    C        0      0        2 
   1  chr1_70917037     HPrz    T    C        0      0        2 
   1  chr1_70917037     ZBoe    T    C        0      0        2 
   1  chr1_70917037     ZGre    T    C        0      0        2 
   1  chr1_70917037     ZHar    T    C        0      0        2 
   1  chr1_70917037   Sample    T    C        0      0        2 
   1  chr1_70920190     AAsi    T    C        0      0        2 
   1  chr1_70920190     AKia    T    C        0      0        2 
   1  chr1_70920190     AOna    T    C        0      0        2 
   1  chr1_70920190     ASom    T    C        1      2        2 
   1  chr1_70920190     HCab    T    C        0      0        2 
   1  chr1_70920190     HPrz    T    C        0      0        2 
   1  chr1_70920190     ZBoe    T    C        0      0        2 
   1  chr1_70920190     ZGre    T    C        0      0        2 
   1  chr1_70920190     ZHar    T    C        0      0        2 
   1  chr1_70920190   Sample    T    C        0      0        2 
   1  chr1_70924899     AAsi    G    A        0      0        2 
   1  chr1_70924899     AKia    G    A        0      0        2 
   1  chr1_70924899     AOna    G    A        0      0        2 
   1  chr1_70924899     ASom    G    A        0      0        2 
   1  chr1_70924899     HCab    G    A        0      0        2 
   1  chr1_70924899     HPrz    G    A        0      0        2 
   1  chr1_70924899     ZBoe    G    A        0      0        2 
   1  chr1_70924899     ZGre    G    A        1      2        2 
   1  chr1_70924899     ZHar    G    A        0      0        2 
   1  chr1_70924899   Sample    G    A        0      0        2 
   1  chr1_70927185     AAsi    C    G        0      0        2 
   1  chr1_70927185     AKia    C    G        0      0        2 
   1  chr1_70927185     AOna    C    G        0      0        2 
   1  chr1_70927185     ASom    C    G        0      0        2 
   1  chr1_70927185     HCab    C    G        1      2        2 
   1  chr1_70927185     HPrz    C    G        1      2        2 
   1  chr1_70927185     ZBoe    C    G        0      0        2 
   1  chr1_70927185     ZGre    C    G        0      0        2 
   1  chr1_70927185     ZHar    C    G        0      0        2 
   1  chr1_70927185   Sample    C    G        0      0        2 
   1  chr1_70935365     AAsi    T    C        0      0        2 
   1  chr1_70935365     AKia    T    C        0      0        2 
   1  chr1_70935365     AOna    T    C        0      0        2 
   1  chr1_70935365     ASom    T    C        0      0        2 
   1  chr1_70935365     HCab    T    C        0      0        2 
   1  chr1_70935365     HPrz    T    C        0      0        2 
   1  chr1_70935365     ZBoe    T    C      0.5      1        2 
   1  chr1_70935365     ZGre    T    C        0      0        2 
   1  chr1_70935365     ZHar    T    C        0      0        2 
   1  chr1_70935365   Sample    T    C        0      0        2 
   1  chr1_70935667     AAsi    T    C        0      0        2 
   1  chr1_70935667     AKia    T    C        0      0        2 
   1  chr1_70935667     AOna    T    C        1      2        2 
   1  chr1_70935667     ASom    T    C        0      0        2 
   1  chr1_70935667     HCab    T    C        0      0        2 
   1  chr1_70935667     HPrz    T    C        0      0        2 
   1  chr1_70935667     ZBoe    T    C        0      0        2 
   1  chr1_70935667     ZGre    T    C        0      0        2 
   1  chr1_70935667     ZHar    T    C        0      0        2 
   1  chr1_70935667   Sample    T    C        0      0        2 
   1  chr1_70945495     AAsi    A    T        0      0        2 
   1  chr1_70945495     AKia    A    T        0      0        2 
   1  chr1_70945495     AOna    A    T        1      2        2 
   1  chr1_70945495     ASom    A    T        0      0        2 
   1  chr1_70945495     HCab    A    T        0      0        2 
   1  chr1_70945495     HPrz    A    T        0      0        2 
   1  chr1_70945495     ZBoe    A    T        0      0        2 
   1  chr1_70945495     ZGre    A    T        0      0        2 
   1  chr1_70945495     ZHar    A    T        0      0        2 
   1  chr1_70945495   Sample    A    T        0      0        2 
   1  chr1_70945671     AAsi    G    T        0      0        2 
   1  chr1_70945671     AKia    G    T        0      0        2 
   1  chr1_70945671     AOna    G    T        0      0        2 
   1  chr1_70945671     ASom    G    T        0      0        2 
   1  chr1_70945671     HCab    G    T        0      0        2 
   1  chr1_70945671     HPrz    G    T        0      0        2 
   1  chr1_70945671     ZBoe    G    T        0      0        2 
   1  chr1_70945671     ZGre    G    T        0      0        2 
   1  chr1_70945671     ZHar    G    T      0.5      1        2 
   1  chr1_70945671   Sample    G    T        0      0        2 
   1  chr1_70945918     AAsi    C    A        0      0        2 
   1  chr1_70945918     AKia    C    A        0      0        2 
   1  chr1_70945918     AOna    C    A        1      2        2 
   1  chr1_70945918     ASom    C    A        0      0        2 
   1  chr1_70945918     HCab    C    A        0      0        2 
   1  chr1_70945918     HPrz    C    A        0      0        2 
   1  chr1_70945918     ZBoe    C    A        0      0        2 
   1  chr1_70945918     ZGre    C    A        0      0        2 
   1  chr1_70945918     ZHar    C    A        0      0        2 
   1  chr1_70945918   Sample    C    A        0      0        2 
   1  chr1_70947717     AAsi    T    A        0      0        2 
   1  chr1_70947717     AKia    T    A        0      0        2 
   1  chr1_70947717     AOna    T    A        1      2        2 
   1  chr1_70947717     ASom    T    A        0      0        2 
   1  chr1_70947717     HCab    T    A        0      0        2 
   1  chr1_70947717     HPrz    T    A        0      0        2 
   1  chr1_70947717     ZBoe    T    A        0      0        2 
   1  chr1_70947717     ZGre    T    A        0      0        2 
   1  chr1_70947717     ZHar    T    A        0      0        2 
   1  chr1_70947717   Sample    T    A        0      0        2 
   1  chr1_70947938     AAsi    A    G      0.5      1        2 
   1  chr1_70947938     AKia    A    G        0      0        2 
   1  chr1_70947938     AOna    A    G        0      0        2 
   1  chr1_70947938     ASom    A    G        0      0        2 
   1  chr1_70947938     HCab    A    G        0      0        2 
   1  chr1_70947938     HPrz    A    G        0      0        2 
   1  chr1_70947938     ZBoe    A    G        0      0        2 
   1  chr1_70947938     ZGre    A    G        0      0        2 
   1  chr1_70947938     ZHar    A    G        0      0        2 
   1  chr1_70947938   Sample    A    G        0      0        2 
   1  chr1_70951460     AAsi    T    C        0      0        2 
   1  chr1_70951460     AKia    T    C        0      0        2 
   1  chr1_70951460     AOna    T    C        0      0        2 
   1  chr1_70951460     ASom    T    C        0      0        2 
   1  chr1_70951460     HCab    T    C        1      2        2 
   1  chr1_70951460     HPrz    T    C        1      2        2 
   1  chr1_70951460     ZBoe    T    C        0      0        2 
   1  chr1_70951460     ZGre    T    C        0      0        2 
   1  chr1_70951460     ZHar    T    C        0      0        2 
   1  chr1_70951460   Sample    T    C        0      0        2 
   1  chr1_70956173     AAsi    A    T        0      0        2 
   1  chr1_70956173     AKia    A    T        0      0        2 
   1  chr1_70956173     AOna    A    T        0      0        2 
   1  chr1_70956173     ASom    A    T        0      0        2 
   1  chr1_70956173     HCab    A    T        0      0        2 
   1  chr1_70956173     HPrz    A    T        0      0        2 
   1  chr1_70956173     ZBoe    A    T        0      0        2 
   1  chr1_70956173     ZGre    A    T        0      0        2 
   1  chr1_70956173     ZHar    A    T        1      2        2 
   1  chr1_70956173   Sample    A    T        0      0        2 
   1  chr1_70959352     AAsi    A    G        0      0        2 
   1  chr1_70959352     AKia    A    G        0      0        2 
   1  chr1_70959352     AOna    A    G        0      0        2 
   1  chr1_70959352     ASom    A    G        0      0        2 
   1  chr1_70959352     HCab    A    G        1      2        2 
   1  chr1_70959352     HPrz    A    G        1      2        2 
   1  chr1_70959352     ZBoe    A    G        0      0        2 
   1  chr1_70959352     ZGre    A    G        0      0        2 
   1  chr1_70959352     ZHar    A    G        0      0        2 
   1  chr1_70959352   Sample    A    G        0      0        2 
   1  chr1_70968582     AAsi    A    G        0      0        2 
   1  chr1_70968582     AKia    A    G        0      0        2 
   1  chr1_70968582     AOna    A    G        0      0        2 
   1  chr1_70968582     ASom    A    G        0      0        2 
   1  chr1_70968582     HCab    A    G        1      2        2 
   1  chr1_70968582     HPrz    A    G        1      2        2 
   1  chr1_70968582     ZBoe    A    G        0      0        2 
   1  chr1_70968582     ZGre    A    G        0      0        2 
   1  chr1_70968582     ZHar    A    G        0      0        2 
   1  chr1_70968582   Sample    A    G        0      0        2 
   1  chr1_70970909     AAsi    T    C      0.5      1        2 
   1  chr1_70970909     AKia    T    C        0      0        2 
   1  chr1_70970909     AOna    T    C        0      0        2 
   1  chr1_70970909     ASom    T    C        0      0        2 
   1  chr1_70970909     HCab    T    C        0      0        2 
   1  chr1_70970909     HPrz    T    C        0      0        2 
   1  chr1_70970909     ZBoe    T    C        0      0        2 
   1  chr1_70970909     ZGre    T    C        0      0        2 
   1  chr1_70970909     ZHar    T    C        0      0        2 
   1  chr1_70970909   Sample    T    C        0      0        2 
   1  chr1_70975123     AAsi    T    C        0      0        2 
   1  chr1_70975123     AKia    T    C        0      0        2 
   1  chr1_70975123     AOna    T    C        0      0        2 
   1  chr1_70975123     ASom    T    C        0      0        2 
   1  chr1_70975123     HCab    T    C        0      0        2 
   1  chr1_70975123     HPrz    T    C        0      0        2 
   1  chr1_70975123     ZBoe    T    C        0      0        2 
   1  chr1_70975123     ZGre    T    C        0      0        2 
   1  chr1_70975123     ZHar    T    C        1      2        2 
   1  chr1_70975123   Sample    T    C        0      0        2 
   1  chr1_70975293     AAsi    C    T        0      0        2 
   1  chr1_70975293     AKia    C    T        0      0        2 
   1  chr1_70975293     AOna    C    T        0      0        2 
   1  chr1_70975293     ASom    C    T        0      0        2 
   1  chr1_70975293     HCab    C    T        1      2        2 
   1  chr1_70975293     HPrz    C    T        1      2        2 
   1  chr1_70975293     ZBoe    C    T        0      0        2 
   1  chr1_70975293     ZGre    C    T        0      0        2 
   1  chr1_70975293     ZHar    C    T        0      0        2 
   1  chr1_70975293   Sample    C    T        0      0        2 
   1  chr1_70988278     AAsi    G    A        0      0        2 
   1  chr1_70988278     AKia    G    A        0      0        2 
   1  chr1_70988278     AOna    G    A        0      0        2 
   1  chr1_70988278     ASom    G    A        0      0        2 
   1  chr1_70988278     HCab    G    A        1      2        2 
   1  chr1_70988278     HPrz    G    A        1      2        2 
   1  chr1_70988278     ZBoe    G    A        0      0        2 
   1  chr1_70988278     ZGre    G    A        0      0        2 
   1  chr1_70988278     ZHar    G    A        0      0        2 
   1  chr1_70988278   Sample    G    A        0      0        2 
   1  chr1_70988696     AAsi    T    G        1      2        2 
   1  chr1_70988696     AKia    T    G        0      0        2 
   1  chr1_70988696     AOna    T    G        0      0        2 
   1  chr1_70988696     ASom    T    G        1      2        2 
   1  chr1_70988696     HCab    T    G        0      0        2 
   1  chr1_70988696     HPrz    T    G        0      0        2 
   1  chr1_70988696     ZBoe    T    G        0      0        2 
   1  chr1_70988696     ZGre    T    G        0      0        2 
   1  chr1_70988696     ZHar    T    G        0      0        2 
   1  chr1_70988696   Sample    T    G        1      2        2 
   1  chr1_70989824     AAsi    T    C        0      0        2 
   1  chr1_70989824     AKia    T    C        0      0        2 
   1  chr1_70989824     AOna    T    C        0      0        2 
   1  chr1_70989824     ASom    T    C        0      0        2 
   1  chr1_70989824     HCab    T    C        0      0        2 
   1  chr1_70989824     HPrz    T    C        0      0        2 
   1  chr1_70989824     ZBoe    T    C      0.5      1        2 
   1  chr1_70989824     ZGre    T    C        0      0        2 
   1  chr1_70989824     ZHar    T    C        0      0        2 
   1  chr1_70989824   Sample    T    C        0      0        2 
   1  chr1_70995066     AAsi    A    G        0      0        2 
   1  chr1_70995066     AKia    A    G        0      0        2 
   1  chr1_70995066     AOna    A    G        0      0        2 
   1  chr1_70995066     ASom    A    G        0      0        2 
   1  chr1_70995066     HCab    A    G        1      2        2 
   1  chr1_70995066     HPrz    A    G        1      2        2 
   1  chr1_70995066     ZBoe    A    G        0      0        2 
   1  chr1_70995066     ZGre    A    G        0      0        2 
   1  chr1_70995066     ZHar    A    G        0      0        2 
   1  chr1_70995066   Sample    A    G        1      2        2 
   1  chr1_71019534     AAsi    T    C        0      0        2 
   1  chr1_71019534     AKia    T    C        0      0        2 
   1  chr1_71019534     AOna    T    C        1      2        2 
   1  chr1_71019534     ASom    T    C        0      0        2 
   1  chr1_71019534     HCab    T    C        0      0        2 
   1  chr1_71019534     HPrz    T    C      0.5      1        2 
   1  chr1_71019534     ZBoe    T    C      0.5      1        2 
   1  chr1_71019534     ZGre    T    C        0      0        2 
   1  chr1_71019534     ZHar    T    C        0      0        2 
   1  chr1_71019534   Sample    T    C        0      0        2 
   1  chr1_71019717     AAsi    C    A        0      0        2 
   1  chr1_71019717     AKia    C    A        0      0        2 
   1  chr1_71019717     AOna    C    A        0      0        2 
   1  chr1_71019717     ASom    C    A        0      0        2 
   1  chr1_71019717     HCab    C    A        0      0        2 
   1  chr1_71019717     HPrz    C    A        0      0        2 
   1  chr1_71019717     ZBoe    C    A        0      0        2 
   1  chr1_71019717     ZGre    C    A        0      0        2 
   1  chr1_71019717     ZHar    C    A      0.5      1        2 
   1  chr1_71019717   Sample    C    A        0      0        2 
   1  chr1_71022158     AAsi    C    T        0      0        2 
   1  chr1_71022158     AKia    C    T        0      0        2 
   1  chr1_71022158     AOna    C    T        0      0        2 
   1  chr1_71022158     ASom    C    T        0      0        2 
   1  chr1_71022158     HCab    C    T        0      0        2 
   1  chr1_71022158     HPrz    C    T      0.5      1        2 
   1  chr1_71022158     ZBoe    C    T        0      0        2 
   1  chr1_71022158     ZGre    C    T        0      0        2 
   1  chr1_71022158     ZHar    C    T        0      0        2 
   1  chr1_71022158   Sample    C    T        0      0        2 
   1  chr1_71037969     AAsi    G    C        0      0        2 
   1  chr1_71037969     AKia    G    C        0      0        2 
   1  chr1_71037969     AOna    G    C        0      0        2 
   1  chr1_71037969     ASom    G    C        0      0        2 
   1  chr1_71037969     HCab    G    C        0      0        2 
   1  chr1_71037969     HPrz    G    C        0      0        2 
   1  chr1_71037969     ZBoe    G    C        0      0        2 
   1  chr1_71037969     ZGre    G    C        0      0        2 
   1  chr1_71037969     ZHar    G    C        1      2        2 
   1  chr1_71037969   Sample    G    C        0      0        2 
   1  chr1_71039507     AAsi    C    T        0      0        2 
   1  chr1_71039507     AKia    C    T        0      0        2 
   1  chr1_71039507     AOna    C    T        0      0        2 
   1  chr1_71039507     ASom    C    T        0      0        2 
   1  chr1_71039507     HCab    C    T      0.5      1        2 
   1  chr1_71039507     HPrz    C    T        0      0        2 
   1  chr1_71039507     ZBoe    C    T        0      0        2 
   1  chr1_71039507     ZGre    C    T        0      0        2 
   1  chr1_71039507     ZHar    C    T        0      0        2 
   1  chr1_71039507   Sample    C    T        0      0        2 
   1  chr1_71044329     AAsi    G    A        0      0        2 
   1  chr1_71044329     AKia    G    A        0      0        2 
   1  chr1_71044329     AOna    G    A        0      0        2 
   1  chr1_71044329     ASom    G    A        0      0        2 
   1  chr1_71044329     HCab    G    A      0.5      1        2 
   1  chr1_71044329     HPrz    G    A        0      0        2 
   1  chr1_71044329     ZBoe    G    A        0      0        2 
   1  chr1_71044329     ZGre    G    A        0      0        2 
   1  chr1_71044329     ZHar    G    A        0      0        2 
   1  chr1_71044329   Sample    G    A        0      0        2 
   1  chr1_71047534     AAsi    T    A      0.5      1        2 
   1  chr1_71047534     AKia    T    A        0      0        2 
   1  chr1_71047534     AOna    T    A        0      0        2 
   1  chr1_71047534     ASom    T    A        0      0        2 
   1  chr1_71047534     HCab    T    A        0      0        2 
   1  chr1_71047534     HPrz    T    A        0      0        2 
   1  chr1_71047534     ZBoe    T    A        0      0        2 
   1  chr1_71047534     ZGre    T    A        0      0        2 
   1  chr1_71047534     ZHar    T    A        0      0        2 
   1  chr1_71047534   Sample    T    A        0      0        2 
   1  chr1_71052295     AAsi    A    G        0      0        2 
   1  chr1_71052295     AKia    A    G        0      0        2 
   1  chr1_71052295     AOna    A    G        0      0        2 
   1  chr1_71052295     ASom    A    G        0      0        2 
   1  chr1_71052295     HCab    A    G        0      0        2 
   1  chr1_71052295     HPrz    A    G        0      0        2 
   1  chr1_71052295     ZBoe    A    G        0      0        2 
   1  chr1_71052295     ZGre    A    G      0.5      1        2 
   1  chr1_71052295     ZHar    A    G        0      0        2 
   1  chr1_71052295   Sample    A    G        0      0        2 
   1  chr1_71053118     AAsi    C    T      0.5      1        2 
   1  chr1_71053118     AKia    C    T        0      0        2 
   1  chr1_71053118     AOna    C    T        0      0        2 
   1  chr1_71053118     ASom    C    T        0      0        2 
   1  chr1_71053118     HCab    C    T        0      0        2 
   1  chr1_71053118     HPrz    C    T        0      0        2 
   1  chr1_71053118     ZBoe    C    T        0      0        2 
   1  chr1_71053118     ZGre    C    T        0      0        2 
   1  chr1_71053118     ZHar    C    T        0      0        2 
   1  chr1_71053118   Sample    C    T        0      0        2 
   1  chr1_71053578     AAsi    A    G        0      0        2 
   1  chr1_71053578     AKia    A    G        0      0        2 
   1  chr1_71053578     AOna    A    G        0      0        2 
   1  chr1_71053578     ASom    A    G        0      0        2 
   1  chr1_71053578     HCab    A    G      0.5      1        2 
   1  chr1_71053578     HPrz    A    G        0      0        2 
   1  chr1_71053578     ZBoe    A    G        0      0        2 
   1  chr1_71053578     ZGre    A    G        0      0        2 
   1  chr1_71053578     ZHar    A    G        0      0        2 
   1  chr1_71053578   Sample    A    G        0      0        2 
   1  chr1_71055249     AAsi    T    C        0      0        2 
   1  chr1_71055249     AKia    T    C        0      0        2 
   1  chr1_71055249     AOna    T    C        0      0        2 
   1  chr1_71055249     ASom    T    C      0.5      1        2 
   1  chr1_71055249     HCab    T    C        0      0        2 
   1  chr1_71055249     HPrz    T    C        0      0        2 
   1  chr1_71055249     ZBoe    T    C        0      0        2 
   1  chr1_71055249     ZGre    T    C        0      0        2 
   1  chr1_71055249     ZHar    T    C        0      0        2 
   1  chr1_71055249   Sample    T    C        0      0        2 
   1  chr1_71059831     AAsi    A    G        0      0        2 
   1  chr1_71059831     AKia    A    G        0      0        2 
   1  chr1_71059831     AOna    A    G        0      0        2 
   1  chr1_71059831     ASom    A    G        0      0        2 
   1  chr1_71059831     HCab    A    G        0      0        2 
   1  chr1_71059831     HPrz    A    G        0      0        2 
   1  chr1_71059831     ZBoe    A    G        0      0        2 
   1  chr1_71059831     ZGre    A    G        0      0        2 
   1  chr1_71059831     ZHar    A    G        1      2        2 
   1  chr1_71059831   Sample    A    G        0      0        2 
   1  chr1_71060430     AAsi    A    G        1      2        2 
   1  chr1_71060430     AKia    A    G        0      0        2 
   1  chr1_71060430     AOna    A    G        0      0        2 
   1  chr1_71060430     ASom    A    G        1      2        2 
   1  chr1_71060430     HCab    A    G        0      0        2 
   1  chr1_71060430     HPrz    A    G        0      0        2 
   1  chr1_71060430     ZBoe    A    G        0      0        2 
   1  chr1_71060430     ZGre    A    G        0      0        2 
   1  chr1_71060430     ZHar    A    G        0      0        2 
   1  chr1_71060430   Sample    A    G        1      2        2 
   1  chr1_71064961     AAsi    T    G        0      0        2 
   1  chr1_71064961     AKia    T    G        0      0        2 
   1  chr1_71064961     AOna    T    G        0      0        2 
   1  chr1_71064961     ASom    T    G        0      0        2 
   1  chr1_71064961     HCab    T    G        0      0        2 
   1  chr1_71064961     HPrz    T    G        0      0        2 
   1  chr1_71064961     ZBoe    T    G        0      0        2 
   1  chr1_71064961     ZGre    T    G        0      0        2 
   1  chr1_71064961     ZHar    T    G        1      2        2 
   1  chr1_71064961   Sample    T    G        0      0        2 
   1  chr1_71066174     AAsi    G    A        0      0        2 
   1  chr1_71066174     AKia    G    A        0      0        2 
   1  chr1_71066174     AOna    G    A        0      0        2 
   1  chr1_71066174     ASom    G    A        0      0        2 
   1  chr1_71066174     HCab    G    A        1      2        2 
   1  chr1_71066174     HPrz    G    A        1      2        2 
   1  chr1_71066174     ZBoe    G    A        0      0        2 
   1  chr1_71066174     ZGre    G    A        0      0        2 
   1  chr1_71066174     ZHar    G    A        0      0        2 
   1  chr1_71066174   Sample    G    A        0      0        2 
   1  chr1_71069418     AAsi    A    G        0      0        2 
   1  chr1_71069418     AKia    A    G        0      0        2 
   1  chr1_71069418     AOna    A    G        0      0        2 
   1  chr1_71069418     ASom    A    G        0      0        2 
   1  chr1_71069418     HCab    A    G        0      0        2 
   1  chr1_71069418     HPrz    A    G        0      0        2 
   1  chr1_71069418     ZBoe    A    G        0      0        2 
   1  chr1_71069418     ZGre    A    G        0      0        2 
   1  chr1_71069418     ZHar    A    G        1      2        2 
   1  chr1_71069418   Sample    A    G        0      0        2 
   1  chr1_71071104     AAsi    T    C      0.5      1        2 
   1  chr1_71071104     AKia    T    C        0      0        2 
   1  chr1_71071104     AOna    T    C        0      0        2 
   1  chr1_71071104     ASom    T    C        0      0        2 
   1  chr1_71071104     HCab    T    C        0      0        2 
   1  chr1_71071104     HPrz    T    C        0      0        2 
   1  chr1_71071104     ZBoe    T    C        0      0        2 
   1  chr1_71071104     ZGre    T    C        0      0        2 
   1  chr1_71071104     ZHar    T    C        0      0        2 
   1  chr1_71071104   Sample    T    C        1      2        2 
   1  chr1_71071787     AAsi    A    G        0      0        2 
   1  chr1_71071787     AKia    A    G        0      0        2 
   1  chr1_71071787     AOna    A    G        0      0        2 
   1  chr1_71071787     ASom    A    G        0      0        2 
   1  chr1_71071787     HCab    A    G        1      2        2 
   1  chr1_71071787     HPrz    A    G        1      2        2 
   1  chr1_71071787     ZBoe    A    G        0      0        2 
   1  chr1_71071787     ZGre    A    G        0      0        2 
   1  chr1_71071787     ZHar    A    G        0      0        2 
   1  chr1_71071787   Sample    A    G        0      0        2 
   1  chr1_71079986     AAsi    T    C        0      0        2 
   1  chr1_71079986     AKia    T    C        0      0        2 
   1  chr1_71079986     AOna    T    C        1      2        2 
   1  chr1_71079986     ASom    T    C        0      0        2 
   1  chr1_71079986     HCab    T    C        0      0        2 
   1  chr1_71079986     HPrz    T    C        0      0        2 
   1  chr1_71079986     ZBoe    T    C        0      0        2 
   1  chr1_71079986     ZGre    T    C        0      0        2 
   1  chr1_71079986     ZHar    T    C        0      0        2 
   1  chr1_71079986   Sample    T    C        0      0        2 
   1  chr1_71087052     AAsi    T    C        0      0        2 
   1  chr1_71087052     AKia    T    C        1      2        2 
   1  chr1_71087052     AOna    T    C        1      2        2 
   1  chr1_71087052     ASom    T    C        0      0        2 
   1  chr1_71087052     HCab    T    C        0      0        2 
   1  chr1_71087052     HPrz    T    C        0      0        2 
   1  chr1_71087052     ZBoe    T    C        0      0        2 
   1  chr1_71087052     ZGre    T    C        0      0        2 
   1  chr1_71087052     ZHar    T    C        0      0        2 
   1  chr1_71087052   Sample    T    C        0      0        2 
   1  chr1_71091083     AAsi    T    C        0      0        2 
   1  chr1_71091083     AKia    T    C        0      0        2 
   1  chr1_71091083     AOna    T    C        0      0        2 
   1  chr1_71091083     ASom    T    C        0      0        2 
   1  chr1_71091083     HCab    T    C        0      0        2 
   1  chr1_71091083     HPrz    T    C        0      0        2 
   1  chr1_71091083     ZBoe    T    C      0.5      1        2 
   1  chr1_71091083     ZGre    T    C        0      0        2 
   1  chr1_71091083     ZHar    T    C        0      0        2 
   1  chr1_71091083   Sample    T    C        0      0        2 
   1  chr1_71099447     AAsi    A    G        0      0        2 
   1  chr1_71099447     AKia    A    G        0      0        2 
   1  chr1_71099447     AOna    A    G        0      0        2 
   1  chr1_71099447     ASom    A    G        0      0        2 
   1  chr1_71099447     HCab    A    G        0      0        2 
   1  chr1_71099447     HPrz    A    G        0      0        2 
   1  chr1_71099447     ZBoe    A    G        1      2        2 
   1  chr1_71099447     ZGre    A    G        1      2        2 
   1  chr1_71099447     ZHar    A    G        1      2        2 
   1  chr1_71099447   Sample    A    G        0      0        2 
   1  chr1_71099653     AAsi    T    C        0      0        2 
   1  chr1_71099653     AKia    T    C        0      0        2 
   1  chr1_71099653     AOna    T    C        0      0        2 
   1  chr1_71099653     ASom    T    C        0      0        2 
   1  chr1_71099653     HCab    T    C        0      0        2 
   1  chr1_71099653     HPrz    T    C        0      0        2 
   1  chr1_71099653     ZBoe    T    C        0      0        2 
   1  chr1_71099653     ZGre    T    C        1      2        2 
   1  chr1_71099653     ZHar    T    C        0      0        2 
   1  chr1_71099653   Sample    T    C        0      0        2 
   1  chr1_71105574     AAsi    T    G        0      0        2 
   1  chr1_71105574     AKia    T    G        0      0        2 
   1  chr1_71105574     AOna    T    G        0      0        2 
   1  chr1_71105574     ASom    T    G        0      0        2 
   1  chr1_71105574     HCab    T    G        0      0        2 
   1  chr1_71105574     HPrz    T    G        0      0        2 
   1  chr1_71105574     ZBoe    T    G        1      2        2 
   1  chr1_71105574     ZGre    T    G        1      2        2 
   1  chr1_71105574     ZHar    T    G        0      0        2 
   1  chr1_71105574   Sample    T    G        0      0        2 
   1  chr1_71106221     AAsi    T    C        0      0        2 
   1  chr1_71106221     AKia    T    C        0      0        2 
   1  chr1_71106221     AOna    T    C        0      0        2 
   1  chr1_71106221     ASom    T    C        0      0        2 
   1  chr1_71106221     HCab    T    C        0      0        2 
   1  chr1_71106221     HPrz    T    C        0      0        2 
   1  chr1_71106221     ZBoe    T    C        0      0        2 
   1  chr1_71106221     ZGre    T    C        0      0        2 
   1  chr1_71106221     ZHar    T    C        1      2        2 
   1  chr1_71106221   Sample    T    C        0      0        2 
   1  chr1_71108581     AAsi    A    C        0      0        2 
   1  chr1_71108581     AKia    A    C      0.5      1        2 
   1  chr1_71108581     AOna    A    C        0      0        2 
   1  chr1_71108581     ASom    A    C        0      0        2 
   1  chr1_71108581     HCab    A    C        0      0        2 
   1  chr1_71108581     HPrz    A    C        0      0        2 
   1  chr1_71108581     ZBoe    A    C        0      0        2 
   1  chr1_71108581     ZGre    A    C        0      0        2 
   1  chr1_71108581     ZHar    A    C        0      0        2 
   1  chr1_71108581   Sample    A    C        0      0        2 
   1  chr1_71108587     AAsi    C    G        0      0        2 
   1  chr1_71108587     AKia    C    G        0      0        2 
   1  chr1_71108587     AOna    C    G        0      0        2 
   1  chr1_71108587     ASom    C    G        0      0        2 
   1  chr1_71108587     HCab    C    G        0      0        2 
   1  chr1_71108587     HPrz    C    G        0      0        2 
   1  chr1_71108587     ZBoe    C    G        1      2        2 
   1  chr1_71108587     ZGre    C    G        1      2        2 
   1  chr1_71108587     ZHar    C    G        0      0        2 
   1  chr1_71108587   Sample    C    G        0      0        2 
   1  chr1_71112364     AAsi    T    C        0      0        2 
   1  chr1_71112364     AKia    T    C        0      0        2 
   1  chr1_71112364     AOna    T    C        0      0        2 
   1  chr1_71112364     ASom    T    C        0      0        2 
   1  chr1_71112364     HCab    T    C        1      2        2 
   1  chr1_71112364     HPrz    T    C        1      2        2 
   1  chr1_71112364     ZBoe    T    C        0      0        2 
   1  chr1_71112364     ZGre    T    C        0      0        2 
   1  chr1_71112364     ZHar    T    C        0      0        2 
   1  chr1_71112364   Sample    T    C        0      0        2 
   1  chr1_71112392     AAsi    G    A        0      0        2 
   1  chr1_71112392     AKia    G    A        0      0        2 
   1  chr1_71112392     AOna    G    A        0      0        2 
   1  chr1_71112392     ASom    G    A        0      0        2 
   1  chr1_71112392     HCab    G    A        1      2        2 
   1  chr1_71112392     HPrz    G    A        1      2        2 
   1  chr1_71112392     ZBoe    G    A        0      0        2 
   1  chr1_71112392     ZGre    G    A        0      0        2 
   1  chr1_71112392     ZHar    G    A        0      0        2 
   1  chr1_71112392   Sample    G    A        0      0        2 
   1  chr1_71115287     AAsi    T    C        0      0        2 
   1  chr1_71115287     AKia    T    C        0      0        2 
   1  chr1_71115287     AOna    T    C        0      0        2 
   1  chr1_71115287     ASom    T    C        0      0        2 
   1  chr1_71115287     HCab    T    C      0.5      1        2 
   1  chr1_71115287     HPrz    T    C        0      0        2 
   1  chr1_71115287     ZBoe    T    C        0      0        2 
   1  chr1_71115287     ZGre    T    C        0      0        2 
   1  chr1_71115287     ZHar    T    C        0      0        2 
   1  chr1_71115287   Sample    T    C        0      0        2 
   1  chr1_71117012     AAsi    A    T        0      0        2 
   1  chr1_71117012     AKia    A    T        0      0        2 
   1  chr1_71117012     AOna    A    T        0      0        2 
   1  chr1_71117012     ASom    A    T      0.5      1        2 
   1  chr1_71117012     HCab    A    T        0      0        2 
   1  chr1_71117012     HPrz    A    T        0      0        2 
   1  chr1_71117012     ZBoe    A    T        0      0        2 
   1  chr1_71117012     ZGre    A    T        0      0        2 
   1  chr1_71117012     ZHar    A    T        0      0        2 
   1  chr1_71117012   Sample    A    T        0      0        2 
   1  chr1_71120740     AAsi    A    G        0      0        2 
   1  chr1_71120740     AKia    A    G        0      0        2 
   1  chr1_71120740     AOna    A    G        0      0        2 
   1  chr1_71120740     ASom    A    G        0      0        2 
   1  chr1_71120740     HCab    A    G        0      0        2 
   1  chr1_71120740     HPrz    A    G        0      0        2 
   1  chr1_71120740     ZBoe    A    G        0      0        2 
   1  chr1_71120740     ZGre    A    G        1      2        2 
   1  chr1_71120740     ZHar    A    G        0      0        2 
   1  chr1_71120740   Sample    A    G        0      0        2 
   1  chr1_71123370     AAsi    A    G        0      0        2 
   1  chr1_71123370     AKia    A    G        0      0        2 
   1  chr1_71123370     AOna    A    G        0      0        2 
   1  chr1_71123370     ASom    A    G        0      0        2 
   1  chr1_71123370     HCab    A    G        0      0        2 
   1  chr1_71123370     HPrz    A    G      0.5      1        2 
   1  chr1_71123370     ZBoe    A    G        0      0        2 
   1  chr1_71123370     ZGre    A    G        0      0        2 
   1  chr1_71123370     ZHar    A    G        0      0        2 
   1  chr1_71123370   Sample    A    G        0      0        2 
   1  chr1_71123779     AAsi    C    G        0      0        2 
   1  chr1_71123779     AKia    C    G        0      0        2 
   1  chr1_71123779     AOna    C    G        0      0        2 
   1  chr1_71123779     ASom    C    G        0      0        2 
   1  chr1_71123779     HCab    C    G        0      0        2 
   1  chr1_71123779     HPrz    C    G        0      0        2 
   1  chr1_71123779     ZBoe    C    G      0.5      1        2 
   1  chr1_71123779     ZGre    C    G        0      0        2 
   1  chr1_71123779     ZHar    C    G        0      0        2 
   1  chr1_71123779   Sample    C    G        0      0        2 
   1  chr1_71125914     AAsi    G    A        0      0        2 
   1  chr1_71125914     AKia    G    A        0      0        2 
   1  chr1_71125914     AOna    G    A        0      0        2 
   1  chr1_71125914     ASom    G    A        0      0        2 
   1  chr1_71125914     HCab    G    A        1      2        2 
   1  chr1_71125914     HPrz    G    A        1      2        2 
   1  chr1_71125914     ZBoe    G    A        0      0        2 
   1  chr1_71125914     ZGre    G    A        0      0        2 
   1  chr1_71125914     ZHar    G    A        0      0        2 
   1  chr1_71125914   Sample    G    A        0      0        2 
   1  chr1_71126023     AAsi    C    T        0      0        2 
   1  chr1_71126023     AKia    C    T        0      0        2 
   1  chr1_71126023     AOna    C    T      0.5      1        2 
   1  chr1_71126023     ASom    C    T        0      0        2 
   1  chr1_71126023     HCab    C    T        0      0        2 
   1  chr1_71126023     HPrz    C    T        0      0        2 
   1  chr1_71126023     ZBoe    C    T        0      0        2 
   1  chr1_71126023     ZGre    C    T        0      0        2 
   1  chr1_71126023     ZHar    C    T        0      0        2 
   1  chr1_71126023   Sample    C    T        0      0        2 
   1  chr1_71127458     AAsi    T    C        0      0        2 
   1  chr1_71127458     AKia    T    C        1      2        2 
   1  chr1_71127458     AOna    T    C        0      0        2 
   1  chr1_71127458     ASom    T    C        0      0        2 
   1  chr1_71127458     HCab    T    C        0      0        2 
   1  chr1_71127458     HPrz    T    C        0      0        2 
   1  chr1_71127458     ZBoe    T    C        0      0        2 
   1  chr1_71127458     ZGre    T    C        0      0        2 
   1  chr1_71127458     ZHar    T    C        0      0        2 
   1  chr1_71127458   Sample    T    C        0      0        2 
   1  chr1_71129490     AAsi    T    A        0      0        2 
   1  chr1_71129490     AKia    T    A        0      0        2 
   1  chr1_71129490     AOna    T    A        0      0        2 
   1  chr1_71129490     ASom    T    A        0      0        2 
   1  chr1_71129490     HCab    T    A        0      0        2 
   1  chr1_71129490     HPrz    T    A        0      0        2 
   1  chr1_71129490     ZBoe    T    A        1      2        2 
   1  chr1_71129490     ZGre    T    A        0      0        2 
   1  chr1_71129490     ZHar    T    A        0      0        2 
   1  chr1_71129490   Sample    T    A        0      0        2 
   1  chr1_71140645     AAsi    C    G        1      2        2 
   1  chr1_71140645     AKia    C    G        0      0        2 
   1  chr1_71140645     AOna    C    G        0      0        2 
   1  chr1_71140645     ASom    C    G        0      0        2 
   1  chr1_71140645     HCab    C    G        0      0        2 
   1  chr1_71140645     HPrz    C    G        0      0        2 
   1  chr1_71140645     ZBoe    C    G        0      0        2 
   1  chr1_71140645     ZGre    C    G        0      0        2 
   1  chr1_71140645     ZHar    C    G        0      0        2 
   1  chr1_71140645   Sample    C    G        1      2        2 
   1  chr1_71151374     AAsi    G    A      0.5      1        2 
   1  chr1_71151374     AKia    G    A        0      0        2 
   1  chr1_71151374     AOna    G    A        0      0        2 
   1  chr1_71151374     ASom    G    A        0      0        2 
   1  chr1_71151374     HCab    G    A        0      0        2 
   1  chr1_71151374     HPrz    G    A        0      0        2 
   1  chr1_71151374     ZBoe    G    A        0      0        2 
   1  chr1_71151374     ZGre    G    A        0      0        2 
   1  chr1_71151374     ZHar    G    A        0      0        2 
   1  chr1_71151374   Sample    G    A        0      0        2 
   1  chr1_71154708     AAsi    G    A        0      0        2 
   1  chr1_71154708     AKia    G    A        0      0        2 
   1  chr1_71154708     AOna    G    A        0      0        2 
   1  chr1_71154708     ASom    G    A        0      0        2 
   1  chr1_71154708     HCab    G    A        0      0        2 
   1  chr1_71154708     HPrz    G    A      0.5      1        2 
   1  chr1_71154708     ZBoe    G    A        0      0        2 
   1  chr1_71154708     ZGre    G    A        0      0        2 
   1  chr1_71154708     ZHar    G    A        0      0        2 
   1  chr1_71154708   Sample    G    A        0      0        2 
   1  chr1_71157202     AAsi    C    G        0      0        2 
   1  chr1_71157202     AKia    C    G        0      0        2 
   1  chr1_71157202     AOna    C    G        0      0        2 
   1  chr1_71157202     ASom    C    G      0.5      1        2 
   1  chr1_71157202     HCab    C    G        0      0        2 
   1  chr1_71157202     HPrz    C    G        0      0        2 
   1  chr1_71157202     ZBoe    C    G        0      0        2 
   1  chr1_71157202     ZGre    C    G        0      0        2 
   1  chr1_71157202     ZHar    C    G        0      0        2 
   1  chr1_71157202   Sample    C    G        0      0        2 
   1  chr1_71157400     AAsi    A    G        0      0        2 
   1  chr1_71157400     AKia    A    G        0      0        2 
   1  chr1_71157400     AOna    A    G        0      0        2 
   1  chr1_71157400     ASom    A    G        0      0        2 
   1  chr1_71157400     HCab    A    G        1      2        2 
   1  chr1_71157400     HPrz    A    G        1      2        2 
   1  chr1_71157400     ZBoe    A    G        0      0        2 
   1  chr1_71157400     ZGre    A    G        0      0        2 
   1  chr1_71157400     ZHar    A    G        0      0        2 
   1  chr1_71157400   Sample    A    G        0      0        2 
   1  chr1_71160171     AAsi    T    A        0      0        2 
   1  chr1_71160171     AKia    T    A        0      0        2 
   1  chr1_71160171     AOna    T    A        1      2        2 
   1  chr1_71160171     ASom    T    A        0      0        2 
   1  chr1_71160171     HCab    T    A        1      2        2 
   1  chr1_71160171     HPrz    T    A        1      2        2 
   1  chr1_71160171     ZBoe    T    A        0      0        2 
   1  chr1_71160171     ZGre    T    A        0      0        2 
   1  chr1_71160171     ZHar    T    A        0      0        2 
   1  chr1_71160171   Sample    T    A        0      0        2 
   1  chr1_71160238     AAsi    T    C        1      2        2 
   1  chr1_71160238     AKia    T    C        0      0        2 
   1  chr1_71160238     AOna    T    C        0      0        2 
   1  chr1_71160238     ASom    T    C        0      0        2 
   1  chr1_71160238     HCab    T    C        0      0        2 
   1  chr1_71160238     HPrz    T    C        0      0        2 
   1  chr1_71160238     ZBoe    T    C        0      0        2 
   1  chr1_71160238     ZGre    T    C        0      0        2 
   1  chr1_71160238     ZHar    T    C        0      0        2 
   1  chr1_71160238   Sample    T    C        1      2        2 
   1  chr1_71161833     AAsi    C    T        0      0        2 
   1  chr1_71161833     AKia    C    T        0      0        2 
   1  chr1_71161833     AOna    C    T      0.5      1        2 
   1  chr1_71161833     ASom    C    T        0      0        2 
   1  chr1_71161833     HCab    C    T        0      0        2 
   1  chr1_71161833     HPrz    C    T        0      0        2 
   1  chr1_71161833     ZBoe    C    T        0      0        2 
   1  chr1_71161833     ZGre    C    T        0      0        2 
   1  chr1_71161833     ZHar    C    T        0      0        2 
   1  chr1_71161833   Sample    C    T        0      0        2 
   1  chr1_71162390     AAsi    G    T        0      0        2 
   1  chr1_71162390     AKia    G    T        0      0        2 
   1  chr1_71162390     AOna    G    T      0.5      1        2 
   1  chr1_71162390     ASom    G    T        0      0        2 
   1  chr1_71162390     HCab    G    T        0      0        2 
   1  chr1_71162390     HPrz    G    T        0      0        2 
   1  chr1_71162390     ZBoe    G    T        0      0        2 
   1  chr1_71162390     ZGre    G    T        0      0        2 
   1  chr1_71162390     ZHar    G    T        0      0        2 
   1  chr1_71162390   Sample    G    T        0      0        2 
   1  chr1_71163049     AAsi    G    A        0      0        2 
   1  chr1_71163049     AKia    G    A        0      0        2 
   1  chr1_71163049     AOna    G    A        0      0        2 
   1  chr1_71163049     ASom    G    A        0      0        2 
   1  chr1_71163049     HCab    G    A        1      2        2 
   1  chr1_71163049     HPrz    G    A        1      2        2 
   1  chr1_71163049     ZBoe    G    A        0      0        2 
   1  chr1_71163049     ZGre    G    A        0      0        2 
   1  chr1_71163049     ZHar    G    A        0      0        2 
   1  chr1_71163049   Sample    G    A        0      0        2 
   1  chr1_71176027     AAsi    A    G        0      0        2 
   1  chr1_71176027     AKia    A    G        0      0        2 
   1  chr1_71176027     AOna    A    G        0      0        2 
   1  chr1_71176027     ASom    A    G        0      0        2 
   1  chr1_71176027     HCab    A    G      0.5      1        2 
   1  chr1_71176027     HPrz    A    G      0.5      1        2 
   1  chr1_71176027     ZBoe    A    G        0      0        2 
   1  chr1_71176027     ZGre    A    G        0      0        2 
   1  chr1_71176027     ZHar    A    G        0      0        2 
   1  chr1_71176027   Sample    A    G        0      0        2 
   1  chr1_71177251     AAsi    A    G        0      0        2 
   1  chr1_71177251     AKia    A    G        0      0        2 
   1  chr1_71177251     AOna    A    G        0      0        2 
   1  chr1_71177251     ASom    A    G        0      0        2 
   1  chr1_71177251     HCab    A    G        1      2        2 
   1  chr1_71177251     HPrz    A    G        1      2        2 
   1  chr1_71177251     ZBoe    A    G        0      0        2 
   1  chr1_71177251     ZGre    A    G        0      0        2 
   1  chr1_71177251     ZHar    A    G        0      0        2 
   1  chr1_71177251   Sample    A    G        0      0        2 
   1  chr1_71180938     AAsi    T    G        0      0        2 
   1  chr1_71180938     AKia    T    G        0      0        2 
   1  chr1_71180938     AOna    T    G        0      0        2 
   1  chr1_71180938     ASom    T    G        0      0        2 
   1  chr1_71180938     HCab    T    G      0.5      1        2 
   1  chr1_71180938     HPrz    T    G        1      2        2 
   1  chr1_71180938     ZBoe    T    G        0      0        2 
   1  chr1_71180938     ZGre    T    G        0      0        2 
   1  chr1_71180938     ZHar    T    G        0      0        2 
   1  chr1_71180938   Sample    T    G        0      0        2 
   1  chr1_71181224     AAsi    T    C      0.5      1        2 
   1  chr1_71181224     AKia    T    C        0      0        2 
   1  chr1_71181224     AOna    T    C        0      0        2 
   1  chr1_71181224     ASom    T    C        0      0        2 
   1  chr1_71181224     HCab    T    C      0.5      1        2 
   1  chr1_71181224     HPrz    T    C        0      0        2 
   1  chr1_71181224     ZBoe    T    C        0      0        2 
   1  chr1_71181224     ZGre    T    C        0      0        2 
   1  chr1_71181224     ZHar    T    C        0      0        2 
   1  chr1_71181224   Sample    T    C        1      2        2 
   1  chr1_71181852     AAsi    A    G        0      0        2 
   1  chr1_71181852     AKia    A    G        0      0        2 
   1  chr1_71181852     AOna    A    G        0      0        2 
   1  chr1_71181852     ASom    A    G        0      0        2 
   1  chr1_71181852     HCab    A    G        0      0        2 
   1  chr1_71181852     HPrz    A    G        0      0        2 
   1  chr1_71181852     ZBoe    A    G        0      0        2 
   1  chr1_71181852     ZGre    A    G        0      0        2 
   1  chr1_71181852     ZHar    A    G        1      2        2 
   1  chr1_71181852   Sample    A    G        0      0        2 
   1  chr1_71183153     AAsi    T    C        0      0        2 
   1  chr1_71183153     AKia    T    C        0      0        2 
   1  chr1_71183153     AOna    T    C      0.5      1        2 
   1  chr1_71183153     ASom    T    C        0      0        2 
   1  chr1_71183153     HCab    T    C        0      0        2 
   1  chr1_71183153     HPrz    T    C        0      0        2 
   1  chr1_71183153     ZBoe    T    C        0      0        2 
   1  chr1_71183153     ZGre    T    C        0      0        2 
   1  chr1_71183153     ZHar    T    C        0      0        2 
   1  chr1_71183153   Sample    T    C        0      0        2 
   1  chr1_71183417     AAsi    C    T      0.5      1        2 
   1  chr1_71183417     AKia    C    T        0      0        2 
   1  chr1_71183417     AOna    C    T        0      0        2 
   1  chr1_71183417     ASom    C    T        1      2        2 
   1  chr1_71183417     HCab    C    T        0      0        2 
   1  chr1_71183417     HPrz    C    T        0      0        2 
   1  chr1_71183417     ZBoe    C    T        0      0        2 
   1  chr1_71183417     ZGre    C    T        0      0        2 
   1  chr1_71183417     ZHar    C    T        0      0        2 
   1  chr1_71183417   Sample    C    T        0      0        2 
   1  chr1_71184937     AAsi    A    G        0      0        2 
   1  chr1_71184937     AKia    A    G        0      0        2 
   1  chr1_71184937     AOna    A    G        0      0        2 
   1  chr1_71184937     ASom    A    G        0      0        2 
   1  chr1_71184937     HCab    A    G        0      0        2 
   1  chr1_71184937     HPrz    A    G        0      0        2 
   1  chr1_71184937     ZBoe    A    G        0      0        2 
   1  chr1_71184937     ZGre    A    G        1      2        2 
   1  chr1_71184937     ZHar    A    G        0      0        2 
   1  chr1_71184937   Sample    A    G        0      0        2 
   1  chr1_71187093     AAsi    G    A      0.5      1        2 
   1  chr1_71187093     AKia    G    A        0      0        2 
   1  chr1_71187093     AOna    G    A        0      0        2 
   1  chr1_71187093     ASom    G    A        1      2        2 
   1  chr1_71187093     HCab    G    A        0      0        2 
   1  chr1_71187093     HPrz    G    A        0      0        2 
   1  chr1_71187093     ZBoe    G    A        0      0        2 
   1  chr1_71187093     ZGre    G    A        0      0        2 
   1  chr1_71187093     ZHar    G    A        0      0        2 
   1  chr1_71187093   Sample    G    A        0      0        2 
   1  chr1_71190081     AAsi    C    T        0      0        2 
   1  chr1_71190081     AKia    C    T        0      0        2 
   1  chr1_71190081     AOna    C    T        0      0        2 
   1  chr1_71190081     ASom    C    T        0      0        2 
   1  chr1_71190081     HCab    C    T        1      2        2 
   1  chr1_71190081     HPrz    C    T        1      2        2 
   1  chr1_71190081     ZBoe    C    T        0      0        2 
   1  chr1_71190081     ZGre    C    T        0      0        2 
   1  chr1_71190081     ZHar    C    T        0      0        2 
   1  chr1_71190081   Sample    C    T        0      0        2 
   1  chr1_71194140     AAsi    G    A        0      0        2 
   1  chr1_71194140     AKia    G    A        1      2        2 
   1  chr1_71194140     AOna    G    A        0      0        2 
   1  chr1_71194140     ASom    G    A        0      0        2 
   1  chr1_71194140     HCab    G    A        0      0        2 
   1  chr1_71194140     HPrz    G    A        0      0        2 
   1  chr1_71194140     ZBoe    G    A        0      0        2 
   1  chr1_71194140     ZGre    G    A        0      0        2 
   1  chr1_71194140     ZHar    G    A        0      0        2 
   1  chr1_71194140   Sample    G    A        0      0        2 
   1  chr1_71196593     AAsi    T    C        0      0        2 
   1  chr1_71196593     AKia    T    C        1      2        2 
   1  chr1_71196593     AOna    T    C        0      0        2 
   1  chr1_71196593     ASom    T    C        0      0        2 
   1  chr1_71196593     HCab    T    C        0      0        2 
   1  chr1_71196593     HPrz    T    C        0      0        2 
   1  chr1_71196593     ZBoe    T    C        0      0        2 
   1  chr1_71196593     ZGre    T    C        0      0        2 
   1  chr1_71196593     ZHar    T    C        0      0        2 
   1  chr1_71196593   Sample    T    C        0      0        2 
   1  chr1_71202073     AAsi    A    C        0      0        2 
   1  chr1_71202073     AKia    A    C        0      0        2 
   1  chr1_71202073     AOna    A    C        0      0        2 
   1  chr1_71202073     ASom    A    C        0      0        2 
   1  chr1_71202073     HCab    A    C        1      2        2 
   1  chr1_71202073     HPrz    A    C        1      2        2 
   1  chr1_71202073     ZBoe    A    C        0      0        2 
   1  chr1_71202073     ZGre    A    C        0      0        2 
   1  chr1_71202073     ZHar    A    C        0      0        2 
   1  chr1_71202073   Sample    A    C        0      0        2 
   1  chr1_71202832     AAsi    C    G        0      0        2 
   1  chr1_71202832     AKia    C    G        0      0        2 
   1  chr1_71202832     AOna    C    G        0      0        2 
   1  chr1_71202832     ASom    C    G        0      0        2 
   1  chr1_71202832     HCab    C    G        0      0        2 
   1  chr1_71202832     HPrz    C    G        0      0        2 
   1  chr1_71202832     ZBoe    C    G        0      0        2 
   1  chr1_71202832     ZGre    C    G        0      0        2 
   1  chr1_71202832     ZHar    C    G      0.5      1        2 
   1  chr1_71202832   Sample    C    G        0      0        2 
   1  chr1_71204420     AAsi    C    T        0      0        2 
   1  chr1_71204420     AKia    C    T        0      0        2 
   1  chr1_71204420     AOna    C    T        0      0        2 
   1  chr1_71204420     ASom    C    T        0      0        2 
   1  chr1_71204420     HCab    C    T        0      0        2 
   1  chr1_71204420     HPrz    C    T        0      0        2 
   1  chr1_71204420     ZBoe    C    T      0.5      1        2 
   1  chr1_71204420     ZGre    C    T        0      0        2 
   1  chr1_71204420     ZHar    C    T        0      0        2 
   1  chr1_71204420   Sample    C    T        0      0        2 
   1  chr1_71207908     AAsi    G    C        0      0        2 
   1  chr1_71207908     AKia    G    C        0      0        2 
   1  chr1_71207908     AOna    G    C        0      0        2 
   1  chr1_71207908     ASom    G    C        0      0        2 
   1  chr1_71207908     HCab    G    C        0      0        2 
   1  chr1_71207908     HPrz    G    C        0      0        2 
   1  chr1_71207908     ZBoe    G    C      0.5      1        2 
   1  chr1_71207908     ZGre    G    C        0      0        2 
   1  chr1_71207908     ZHar    G    C        0      0        2 
   1  chr1_71207908   Sample    G    C        0      0        2 
   1  chr1_71208517     AAsi    G    A        0      0        2 
   1  chr1_71208517     AKia    G    A        0      0        2 
   1  chr1_71208517     AOna    G    A        0      0        2 
   1  chr1_71208517     ASom    G    A        0      0        2 
   1  chr1_71208517     HCab    G    A        0      0        2 
   1  chr1_71208517     HPrz    G    A        0      0        2 
   1  chr1_71208517     ZBoe    G    A      0.5      1        2 
   1  chr1_71208517     ZGre    G    A        0      0        2 
   1  chr1_71208517     ZHar    G    A        0      0        2 
   1  chr1_71208517   Sample    G    A        0      0        2 
   1  chr1_71225152     AAsi    G    A        0      0        2 
   1  chr1_71225152     AKia    G    A      0.5      1        2 
   1  chr1_71225152     AOna    G    A      0.5      1        2 
   1  chr1_71225152     ASom    G    A        0      0        2 
   1  chr1_71225152     HCab    G    A        0      0        2 
   1  chr1_71225152     HPrz    G    A        0      0        2 
   1  chr1_71225152     ZBoe    G    A        0      0        2 
   1  chr1_71225152     ZGre    G    A        0      0        2 
   1  chr1_71225152     ZHar    G    A        0      0        2 
   1  chr1_71225152   Sample    G    A        0      0        2 
   1  chr1_71231576     AAsi    G    A        0      0        2 
   1  chr1_71231576     AKia    G    A      0.5      1        2 
   1  chr1_71231576     AOna    G    A        0      0        2 
   1  chr1_71231576     ASom    G    A        0      0        2 
   1  chr1_71231576     HCab    G    A        0      0        2 
   1  chr1_71231576     HPrz    G    A        0      0        2 
   1  chr1_71231576     ZBoe    G    A        0      0        2 
   1  chr1_71231576     ZGre    G    A        0      0        2 
   1  chr1_71231576     ZHar    G    A        0      0        2 
   1  chr1_71231576   Sample    G    A        0      0        2 
   1  chr1_71233247     AAsi    C    T        0      0        2 
   1  chr1_71233247     AKia    C    T        0      0        2 
   1  chr1_71233247     AOna    C    T        0      0        2 
   1  chr1_71233247     ASom    C    T        0      0        2 
   1  chr1_71233247     HCab    C    T        0      0        2 
   1  chr1_71233247     HPrz    C    T        0      0        2 
   1  chr1_71233247     ZBoe    C    T      0.5      1        2 
   1  chr1_71233247     ZGre    C    T        0      0        2 
   1  chr1_71233247     ZHar    C    T        0      0        2 
   1  chr1_71233247   Sample    C    T        0      0        2 
   1  chr1_71236003     AAsi    T    C        0      0        2 
   1  chr1_71236003     AKia    T    C        0      0        2 
   1  chr1_71236003     AOna    T    C      0.5      1        2 
   1  chr1_71236003     ASom    T    C        0      0        2 
   1  chr1_71236003     HCab    T    C        0      0        2 
   1  chr1_71236003     HPrz    T    C        0      0        2 
   1  chr1_71236003     ZBoe    T    C        0      0        2 
   1  chr1_71236003     ZGre    T    C        0      0        2 
   1  chr1_71236003     ZHar    T    C        0      0        2 
   1  chr1_71236003   Sample    T    C        0      0        2 
   1  chr1_71239566     AAsi    C    T        0      0        2 
   1  chr1_71239566     AKia    C    T        0      0        2 
   1  chr1_71239566     AOna    C    T        0      0        2 
   1  chr1_71239566     ASom    C    T        0      0        2 
   1  chr1_71239566     HCab    C    T        1      2        2 
   1  chr1_71239566     HPrz    C    T        1      2        2 
   1  chr1_71239566     ZBoe    C    T        0      0        2 
   1  chr1_71239566     ZGre    C    T        0      0        2 
   1  chr1_71239566     ZHar    C    T        0      0        2 
   1  chr1_71239566   Sample    C    T        0      0        2 
   1  chr1_71249718     AAsi    C    A        0      0        2 
   1  chr1_71249718     AKia    C    A        0      0        2 
   1  chr1_71249718     AOna    C    A        0      0        2 
   1  chr1_71249718     ASom    C    A        0      0        2 
   1  chr1_71249718     HCab    C    A        0      0        2 
   1  chr1_71249718     HPrz    C    A        0      0        2 
   1  chr1_71249718     ZBoe    C    A      0.5      1        2 
   1  chr1_71249718     ZGre    C    A        0      0        2 
   1  chr1_71249718     ZHar    C    A        0      0        2 
   1  chr1_71249718   Sample    C    A        0      0        2 
   1  chr1_71251397     AAsi    T    C        0      0        2 
   1  chr1_71251397     AKia    T    C        0      0        2 
   1  chr1_71251397     AOna    T    C        0      0        2 
   1  chr1_71251397     ASom    T    C        0      0        2 
   1  chr1_71251397     HCab    T    C        0      0        2 
   1  chr1_71251397     HPrz    T    C        0      0        2 
   1  chr1_71251397     ZBoe    T    C      0.5      1        2 
   1  chr1_71251397     ZGre    T    C        0      0        2 
   1  chr1_71251397     ZHar    T    C        0      0        2 
   1  chr1_71251397   Sample    T    C        0      0        2 
   1  chr1_71257097     AAsi    G    T        0      0        2 
   1  chr1_71257097     AKia    G    T        0      0        2 
   1  chr1_71257097     AOna    G    T        0      0        2 
   1  chr1_71257097     ASom    G    T        0      0        2 
   1  chr1_71257097     HCab    G    T      0.5      1        2 
   1  chr1_71257097     HPrz    G    T      0.5      1        2 
   1  chr1_71257097     ZBoe    G    T        0      0        2 
   1  chr1_71257097     ZGre    G    T        0      0        2 
   1  chr1_71257097     ZHar    G    T        0      0        2 
   1  chr1_71257097   Sample    G    T        0      0        2 
   1  chr1_71266026     AAsi    A    G        0      0        2 
   1  chr1_71266026     AKia    A    G        0      0        2 
   1  chr1_71266026     AOna    A    G        0      0        2 
   1  chr1_71266026     ASom    A    G        0      0        2 
   1  chr1_71266026     HCab    A    G      0.5      1        2 
   1  chr1_71266026     HPrz    A    G      0.5      1        2 
   1  chr1_71266026     ZBoe    A    G        0      0        2 
   1  chr1_71266026     ZGre    A    G        0      0        2 
   1  chr1_71266026     ZHar    A    G        0      0        2 
   1  chr1_71266026   Sample    A    G        0      0        2 
   1  chr1_71271637     AAsi    A    G      0.5      1        2 
   1  chr1_71271637     AKia    A    G        0      0        2 
   1  chr1_71271637     AOna    A    G        0      0        2 
   1  chr1_71271637     ASom    A    G        0      0        2 
   1  chr1_71271637     HCab    A    G        0      0        2 
   1  chr1_71271637     HPrz    A    G        0      0        2 
   1  chr1_71271637     ZBoe    A    G        0      0        2 
   1  chr1_71271637     ZGre    A    G        0      0        2 
   1  chr1_71271637     ZHar    A    G        0      0        2 
   1  chr1_71271637   Sample    A    G        0      0        2 
   1  chr1_71284740     AAsi    C    T        0      0        2 
   1  chr1_71284740     AKia    C    T        0      0        2 
   1  chr1_71284740     AOna    C    T      0.5      1        2 
   1  chr1_71284740     ASom    C    T        0      0        2 
   1  chr1_71284740     HCab    C    T        0      0        2 
   1  chr1_71284740     HPrz    C    T        0      0        2 
   1  chr1_71284740     ZBoe    C    T        0      0        2 
   1  chr1_71284740     ZGre    C    T        0      0        2 
   1  chr1_71284740     ZHar    C    T        0      0        2 
   1  chr1_71284740   Sample    C    T        0      0        2 
   1  chr1_71296432     AAsi    A    G        0      0        2 
   1  chr1_71296432     AKia    A    G        0      0        2 
   1  chr1_71296432     AOna    A    G        0      0        2 
   1  chr1_71296432     ASom    A    G        0      0        2 
   1  chr1_71296432     HCab    A    G        1      2        2 
   1  chr1_71296432     HPrz    A    G        1      2        2 
   1  chr1_71296432     ZBoe    A    G        0      0        2 
   1  chr1_71296432     ZGre    A    G        0      0        2 
   1  chr1_71296432     ZHar    A    G        0      0        2 
   1  chr1_71296432   Sample    A    G        0      0        2 
   1  chr1_71296839     AAsi    A    C        0      0        2 
   1  chr1_71296839     AKia    A    C        0      0        2 
   1  chr1_71296839     AOna    A    C        0      0        2 
   1  chr1_71296839     ASom    A    C        0      0        2 
   1  chr1_71296839     HCab    A    C      0.5      1        2 
   1  chr1_71296839     HPrz    A    C      0.5      1        2 
   1  chr1_71296839     ZBoe    A    C        0      0        2 
   1  chr1_71296839     ZGre    A    C        0      0        2 
   1  chr1_71296839     ZHar    A    C        0      0        2 
   1  chr1_71296839   Sample    A    C        0      0        2 
   1  chr1_71299795     AAsi    G    A        0      0        2 
   1  chr1_71299795     AKia    G    A        0      0        2 
   1  chr1_71299795     AOna    G    A        0      0        2 
   1  chr1_71299795     ASom    G    A      0.5      1        2 
   1  chr1_71299795     HCab    G    A        0      0        2 
   1  chr1_71299795     HPrz    G    A        0      0        2 
   1  chr1_71299795     ZBoe    G    A        0      0        2 
   1  chr1_71299795     ZGre    G    A        0      0        2 
   1  chr1_71299795     ZHar    G    A        0      0        2 
   1  chr1_71299795   Sample    G    A        0      0        2 
   1  chr1_71302059     AAsi    A    C      0.5      1        2 
   1  chr1_71302059     AKia    A    C        0      0        2 
   1  chr1_71302059     AOna    A    C        0      0        2 
   1  chr1_71302059     ASom    A    C        0      0        2 
   1  chr1_71302059     HCab    A    C        0      0        2 
   1  chr1_71302059     HPrz    A    C        0      0        2 
   1  chr1_71302059     ZBoe    A    C        0      0        2 
   1  chr1_71302059     ZGre    A    C        0      0        2 
   1  chr1_71302059     ZHar    A    C        0      0        2 
   1  chr1_71302059   Sample    A    C        0      0        2 
   1  chr1_71303970     AAsi    T    G        0      0        2 
   1  chr1_71303970     AKia    T    G        0      0        2 
   1  chr1_71303970     AOna    T    G        0      0        2 
   1  chr1_71303970     ASom    T    G        0      0        2 
   1  chr1_71303970     HCab    T    G        1      2        2 
   1  chr1_71303970     HPrz    T    G        1      2        2 
   1  chr1_71303970     ZBoe    T    G        0      0        2 
   1  chr1_71303970     ZGre    T    G        0      0        2 
   1  chr1_71303970     ZHar    T    G        0      0        2 
   1  chr1_71303970   Sample    T    G        0      0        2 
   1  chr1_71304236     AAsi    C    G        0      0        2 
   1  chr1_71304236     AKia    C    G        0      0        2 
   1  chr1_71304236     AOna    C    G        0      0        2 
   1  chr1_71304236     ASom    C    G        1      2        2 
   1  chr1_71304236     HCab    C    G        0      0        2 
   1  chr1_71304236     HPrz    C    G        0      0        2 
   1  chr1_71304236     ZBoe    C    G        0      0        2 
   1  chr1_71304236     ZGre    C    G        0      0        2 
   1  chr1_71304236     ZHar    C    G        0      0        2 
   1  chr1_71304236   Sample    C    G        0      0        2 
   1  chr1_71309894     AAsi    A    G        0      0        2 
   1  chr1_71309894     AKia    A    G        0      0        2 
   1  chr1_71309894     AOna    A    G        0      0        2 
   1  chr1_71309894     ASom    A    G        0      0        2 
   1  chr1_71309894     HCab    A    G        1      2        2 
   1  chr1_71309894     HPrz    A    G        1      2        2 
   1  chr1_71309894     ZBoe    A    G        0      0        2 
   1  chr1_71309894     ZGre    A    G        0      0        2 
   1  chr1_71309894     ZHar    A    G        0      0        2 
   1  chr1_71309894   Sample    A    G        0      0        2 
   1  chr1_71313907     AAsi    T    C        0      0        2 
   1  chr1_71313907     AKia    T    C        0      0        2 
   1  chr1_71313907     AOna    T    C        0      0        2 
   1  chr1_71313907     ASom    T    C      0.5      1        2 
   1  chr1_71313907     HCab    T    C        0      0        2 
   1  chr1_71313907     HPrz    T    C        0      0        2 
   1  chr1_71313907     ZBoe    T    C        0      0        2 
   1  chr1_71313907     ZGre    T    C        0      0        2 
   1  chr1_71313907     ZHar    T    C        0      0        2 
   1  chr1_71313907   Sample    T    C        0      0        2 
   1  chr1_71314509     AAsi    A    T        0      0        2 
   1  chr1_71314509     AKia    A    T        0      0        2 
   1  chr1_71314509     AOna    A    T        0      0        2 
   1  chr1_71314509     ASom    A    T        0      0        2 
   1  chr1_71314509     HCab    A    T      0.5      1        2 
   1  chr1_71314509     HPrz    A    T      0.5      1        2 
   1  chr1_71314509     ZBoe    A    T        0      0        2 
   1  chr1_71314509     ZGre    A    T        0      0        2 
   1  chr1_71314509     ZHar    A    T        0      0        2 
   1  chr1_71314509   Sample    A    T        0      0        2 
   1  chr1_71314702     AAsi    G    A        0      0        2 
   1  chr1_71314702     AKia    G    A        0      0        2 
   1  chr1_71314702     AOna    G    A        0      0        2 
   1  chr1_71314702     ASom    G    A        0      0        2 
   1  chr1_71314702     HCab    G    A        1      2        2 
   1  chr1_71314702     HPrz    G    A        1      2        2 
   1  chr1_71314702     ZBoe    G    A        0      0        2 
   1  chr1_71314702     ZGre    G    A        0      0        2 
   1  chr1_71314702     ZHar    G    A        0      0        2 
   1  chr1_71314702   Sample    G    A        0      0        2 
   1  chr1_71319696     AAsi    A    G        1      2        2 
   1  chr1_71319696     AKia    A    G        0      0        2 
   1  chr1_71319696     AOna    A    G        0      0        2 
   1  chr1_71319696     ASom    A    G        1      2        2 
   1  chr1_71319696     HCab    A    G        0      0        2 
   1  chr1_71319696     HPrz    A    G        0      0        2 
   1  chr1_71319696     ZBoe    A    G        0      0        2 
   1  chr1_71319696     ZGre    A    G        0      0        2 
   1  chr1_71319696     ZHar    A    G        0      0        2 
   1  chr1_71319696   Sample    A    G        1      2        2 
   1  chr1_71321587     AAsi    A    C        0      0        2 
   1  chr1_71321587     AKia    A    C        0      0        2 
   1  chr1_71321587     AOna    A    C        0      0        2 
   1  chr1_71321587     ASom    A    C        0      0        2 
   1  chr1_71321587     HCab    A    C        1      2        2 
   1  chr1_71321587     HPrz    A    C        1      2        2 
   1  chr1_71321587     ZBoe    A    C        0      0        2 
   1  chr1_71321587     ZGre    A    C        0      0        2 
   1  chr1_71321587     ZHar    A    C        0      0        2 
   1  chr1_71321587   Sample    A    C        0      0        2 
   1  chr1_71327332     AAsi    T    C        0      0        2 
   1  chr1_71327332     AKia    T    C        0      0        2 
   1  chr1_71327332     AOna    T    C        0      0        2 
   1  chr1_71327332     ASom    T    C        0      0        2 
   1  chr1_71327332     HCab    T    C        0      0        2 
   1  chr1_71327332     HPrz    T    C        0      0        2 
   1  chr1_71327332     ZBoe    T    C        0      0        2 
   1  chr1_71327332     ZGre    T    C      0.5      1        2 
   1  chr1_71327332     ZHar    T    C        0      0        2 
   1  chr1_71327332   Sample    T    C        0      0        2 
   1  chr1_71328037     AAsi    T    C        0      0        2 
   1  chr1_71328037     AKia    T    C        1      2        2 
   1  chr1_71328037     AOna    T    C        1      2        2 
   1  chr1_71328037     ASom    T    C        0      0        2 
   1  chr1_71328037     HCab    T    C        0      0        2 
   1  chr1_71328037     HPrz    T    C        0      0        2 
   1  chr1_71328037     ZBoe    T    C        0      0        2 
   1  chr1_71328037     ZGre    T    C        0      0        2 
   1  chr1_71328037     ZHar    T    C        0      0        2 
   1  chr1_71328037   Sample    T    C        0      0        2 
   1  chr1_71333268     AAsi    T    C        0      0        2 
   1  chr1_71333268     AKia    T    C        0      0        2 
   1  chr1_71333268     AOna    T    C        0      0        2 
   1  chr1_71333268     ASom    T    C        0      0        2 
   1  chr1_71333268     HCab    T    C        0      0        2 
   1  chr1_71333268     HPrz    T    C        0      0        2 
   1  chr1_71333268     ZBoe    T    C      0.5      1        2 
   1  chr1_71333268     ZGre    T    C        0      0        2 
   1  chr1_71333268     ZHar    T    C        0      0        2 
   1  chr1_71333268   Sample    T    C        0      0        2 
   1  chr1_71335323     AAsi    A    C        0      0        2 
   1  chr1_71335323     AKia    A    C        0      0        2 
   1  chr1_71335323     AOna    A    C        0      0        2 
   1  chr1_71335323     ASom    A    C        0      0        2 
   1  chr1_71335323     HCab    A    C        1      2        2 
   1  chr1_71335323     HPrz    A    C        1      2        2 
   1  chr1_71335323     ZBoe    A    C        0      0        2 
   1  chr1_71335323     ZGre    A    C        0      0        2 
   1  chr1_71335323     ZHar    A    C        0      0        2 
   1  chr1_71335323   Sample    A    C        0      0        2 
   1  chr1_71346948     AAsi    A    T        0      0        2 
   1  chr1_71346948     AKia    A    T        0      0        2 
   1  chr1_71346948     AOna    A    T        0      0        2 
   1  chr1_71346948     ASom    A    T        0      0        2 
   1  chr1_71346948     HCab    A    T      0.5      1        2 
   1  chr1_71346948     HPrz    A    T      0.5      1        2 
   1  chr1_71346948     ZBoe    A    T        0      0        2 
   1  chr1_71346948     ZGre    A    T        0      0        2 
   1  chr1_71346948     ZHar    A    T        0      0        2 
   1  chr1_71346948   Sample    A    T        0      0        2 
   1  chr1_71347018     AAsi    A    G        0      0        2 
   1  chr1_71347018     AKia    A    G        0      0        2 
   1  chr1_71347018     AOna    A    G        0      0        2 
   1  chr1_71347018     ASom    A    G        0      0        2 
   1  chr1_71347018     HCab    A    G        1      2        2 
   1  chr1_71347018     HPrz    A    G        1      2        2 
   1  chr1_71347018     ZBoe    A    G        0      0        2 
   1  chr1_71347018     ZGre    A    G        0      0        2 
   1  chr1_71347018     ZHar    A    G        0      0        2 
   1  chr1_71347018   Sample    A    G        0      0        2 
   1  chr1_71350514     AAsi    A    G        0      0        2 
   1  chr1_71350514     AKia    A    G        1      2        2 
   1  chr1_71350514     AOna    A    G        1      2        2 
   1  chr1_71350514     ASom    A    G        0      0        2 
   1  chr1_71350514     HCab    A    G        0      0        2 
   1  chr1_71350514     HPrz    A    G        0      0        2 
   1  chr1_71350514     ZBoe    A    G        0      0        2 
   1  chr1_71350514     ZGre    A    G        0      0        2 
   1  chr1_71350514     ZHar    A    G        0      0        2 
   1  chr1_71350514   Sample    A    G        0      0        2 
   1  chr1_71357853     AAsi    A    G        0      0        2 
   1  chr1_71357853     AKia    A    G        0      0        2 
   1  chr1_71357853     AOna    A    G        0      0        2 
   1  chr1_71357853     ASom    A    G        0      0        2 
   1  chr1_71357853     HCab    A    G        1      2        2 
   1  chr1_71357853     HPrz    A    G        1      2        2 
   1  chr1_71357853     ZBoe    A    G        0      0        2 
   1  chr1_71357853     ZGre    A    G        0      0        2 
   1  chr1_71357853     ZHar    A    G        0      0        2 
   1  chr1_71357853   Sample    A    G        0      0        2 
   1  chr1_71364935     AAsi    T    G        0      0        2 
   1  chr1_71364935     AKia    T    G        0      0        2 
   1  chr1_71364935     AOna    T    G        0      0        2 
   1  chr1_71364935     ASom    T    G        0      0        2 
   1  chr1_71364935     HCab    T    G        0      0        2 
   1  chr1_71364935     HPrz    T    G        0      0        2 
   1  chr1_71364935     ZBoe    T    G        0      0        2 
   1  chr1_71364935     ZGre    T    G      0.5      1        2 
   1  chr1_71364935     ZHar    T    G        0      0        2 
   1  chr1_71364935   Sample    T    G        0      0        2 
   1  chr1_71389551     AAsi    T    C        1      2        2 
   1  chr1_71389551     AKia    T    C      0.5      1        2 
   1  chr1_71389551     AOna    T    C        0      0        2 
   1  chr1_71389551     ASom    T    C        1      2        2 
   1  chr1_71389551     HCab    T    C        0      0        2 
   1  chr1_71389551     HPrz    T    C        0      0        2 
   1  chr1_71389551     ZBoe    T    C        0      0        2 
   1  chr1_71389551     ZGre    T    C        0      0        2 
   1  chr1_71389551     ZHar    T    C        0      0        2 
   1  chr1_71389551   Sample    T    C        1      2        2 
   1  chr1_71390510     AAsi    C    T        1      2        2 
   1  chr1_71390510     AKia    C    T        0      0        2 
   1  chr1_71390510     AOna    C    T        0      0        2 
   1  chr1_71390510     ASom    C    T        1      2        2 
   1  chr1_71390510     HCab    C    T        0      0        2 
   1  chr1_71390510     HPrz    C    T        0      0        2 
   1  chr1_71390510     ZBoe    C    T        0      0        2 
   1  chr1_71390510     ZGre    C    T        0      0        2 
   1  chr1_71390510     ZHar    C    T        0      0        2 
   1  chr1_71390510   Sample    C    T        1      2        2 
   1  chr1_71394089     AAsi    C    T        0      0        2 
   1  chr1_71394089     AKia    C    T        0      0        2 
   1  chr1_71394089     AOna    C    T        0      0        2 
   1  chr1_71394089     ASom    C    T        0      0        2 
   1  chr1_71394089     HCab    C    T      0.5      1        2 
   1  chr1_71394089     HPrz    C    T        1      2        2 
   1  chr1_71394089     ZBoe    C    T        0      0        2 
   1  chr1_71394089     ZGre    C    T        0      0        2 
   1  chr1_71394089     ZHar    C    T        0      0        2 
   1  chr1_71394089   Sample    C    T        0      0        2 
   1  chr1_71406029     AAsi    C    G        0      0        2 
   1  chr1_71406029     AKia    C    G        0      0        2 
   1  chr1_71406029     AOna    C    G        0      0        2 
   1  chr1_71406029     ASom    C    G        0      0        2 
   1  chr1_71406029     HCab    C    G        0      0        2 
   1  chr1_71406029     HPrz    C    G      0.5      1        2 
   1  chr1_71406029     ZBoe    C    G        0      0        2 
   1  chr1_71406029     ZGre    C    G        0      0        2 
   1  chr1_71406029     ZHar    C    G        0      0        2 
   1  chr1_71406029   Sample    C    G        0      0        2 
   1  chr1_71408969     AAsi    C    T        0      0        2 
   1  chr1_71408969     AKia    C    T        0      0        2 
   1  chr1_71408969     AOna    C    T        0      0        2 
   1  chr1_71408969     ASom    C    T        0      0        2 
   1  chr1_71408969     HCab    C    T      0.5      1        2 
   1  chr1_71408969     HPrz    C    T      0.5      1        2 
   1  chr1_71408969     ZBoe    C    T        0      0        2 
   1  chr1_71408969     ZGre    C    T        0      0        2 
   1  chr1_71408969     ZHar    C    T        0      0        2 
   1  chr1_71408969   Sample    C    T        0      0        2 
   1  chr1_71412851     AAsi    A    G        0      0        2 
   1  chr1_71412851     AKia    A    G        0      0        2 
   1  chr1_71412851     AOna    A    G        0      0        2 
   1  chr1_71412851     ASom    A    G        0      0        2 
   1  chr1_71412851     HCab    A    G        1      2        2 
   1  chr1_71412851     HPrz    A    G        1      2        2 
   1  chr1_71412851     ZBoe    A    G        0      0        2 
   1  chr1_71412851     ZGre    A    G        0      0        2 
   1  chr1_71412851     ZHar    A    G        0      0        2 
   1  chr1_71412851   Sample    A    G        0      0        2 
   1  chr1_71423316     AAsi    A    G        0      0        2 
   1  chr1_71423316     AKia    A    G      0.5      1        2 
   1  chr1_71423316     AOna    A    G        0      0        2 
   1  chr1_71423316     ASom    A    G        0      0        2 
   1  chr1_71423316     HCab    A    G        0      0        2 
   1  chr1_71423316     HPrz    A    G        0      0        2 
   1  chr1_71423316     ZBoe    A    G      0.5      1        2 
   1  chr1_71423316     ZGre    A    G        0      0        2 
   1  chr1_71423316     ZHar    A    G        0      0        2 
   1  chr1_71423316   Sample    A    G        0      0        2 
   1  chr1_71426626     AAsi    G    A        0      0        2 
   1  chr1_71426626     AKia    G    A        0      0        2 
   1  chr1_71426626     AOna    G    A        0      0        2 
   1  chr1_71426626     ASom    G    A        0      0        2 
   1  chr1_71426626     HCab    G    A      0.5      1        2 
   1  chr1_71426626     HPrz    G    A      0.5      1        2 
   1  chr1_71426626     ZBoe    G    A        0      0        2 
   1  chr1_71426626     ZGre    G    A        0      0        2 
   1  chr1_71426626     ZHar    G    A        0      0        2 
   1  chr1_71426626   Sample    G    A        0      0        2 
   1  chr1_71430064     AAsi    T    C        0      0        2 
   1  chr1_71430064     AKia    T    C        0      0        2 
   1  chr1_71430064     AOna    T    C        0      0        2 
   1  chr1_71430064     ASom    T    C      0.5      1        2 
   1  chr1_71430064     HCab    T    C      0.5      1        2 
   1  chr1_71430064     HPrz    T    C      0.5      1        2 
   1  chr1_71430064     ZBoe    T    C        0      0        2 
   1  chr1_71430064     ZGre    T    C        0      0        2 
   1  chr1_71430064     ZHar    T    C        0      0        2 
   1  chr1_71430064   Sample    T    C        1      2        2 
   1  chr1_71431204     AAsi    G    C        0      0        2 
   1  chr1_71431204     AKia    G    C        0      0        2 
   1  chr1_71431204     AOna    G    C        0      0        2 
   1  chr1_71431204     ASom    G    C        0      0        2 
   1  chr1_71431204     HCab    G    C        0      0        2 
   1  chr1_71431204     HPrz    G    C        0      0        2 
   1  chr1_71431204     ZBoe    G    C        0      0        2 
   1  chr1_71431204     ZGre    G    C      0.5      1        2 
   1  chr1_71431204     ZHar    G    C        0      0        2 
   1  chr1_71431204   Sample    G    C        0      0        2 
   1  chr1_71431895     AAsi    T    C        0      0        2 
   1  chr1_71431895     AKia    T    C        0      0        2 
   1  chr1_71431895     AOna    T    C        0      0        2 
   1  chr1_71431895     ASom    T    C        0      0        2 
   1  chr1_71431895     HCab    T    C        0      0        2 
   1  chr1_71431895     HPrz    T    C        0      0        2 
   1  chr1_71431895     ZBoe    T    C      0.5      1        2 
   1  chr1_71431895     ZGre    T    C        0      0        2 
   1  chr1_71431895     ZHar    T    C        0      0        2 
   1  chr1_71431895   Sample    T    C        0      0        2 
   1  chr1_71434199     AAsi    T    C        0      0        2 
   1  chr1_71434199     AKia    T    C      0.5      1        2 
   1  chr1_71434199     AOna    T    C        0      0        2 
   1  chr1_71434199     ASom    T    C        0      0        2 
   1  chr1_71434199     HCab    T    C        0      0        2 
   1  chr1_71434199     HPrz    T    C        0      0        2 
   1  chr1_71434199     ZBoe    T    C        0      0        2 
   1  chr1_71434199     ZGre    T    C        0      0        2 
   1  chr1_71434199     ZHar    T    C        0      0        2 
   1  chr1_71434199   Sample    T    C        0      0        2 
   1  chr1_71437051     AAsi    T    G        0      0        2 
   1  chr1_71437051     AKia    T    G        0      0        2 
   1  chr1_71437051     AOna    T    G        0      0        2 
   1  chr1_71437051     ASom    T    G        0      0        2 
   1  chr1_71437051     HCab    T    G        0      0        2 
   1  chr1_71437051     HPrz    T    G        0      0        2 
   1  chr1_71437051     ZBoe    T    G        1      2        2 
   1  chr1_71437051     ZGre    T    G        1      2        2 
   1  chr1_71437051     ZHar    T    G        1      2        2 
   1  chr1_71437051   Sample    T    G        0      0        2 
   1  chr1_71458110     AAsi    A    G        0      0        2 
   1  chr1_71458110     AKia    A    G      0.5      1        2 
   1  chr1_71458110     AOna    A    G        0      0        2 
   1  chr1_71458110     ASom    A    G        0      0        2 
   1  chr1_71458110     HCab    A    G        0      0        2 
   1  chr1_71458110     HPrz    A    G        0      0        2 
   1  chr1_71458110     ZBoe    A    G        0      0        2 
   1  chr1_71458110     ZGre    A    G        0      0        2 
   1  chr1_71458110     ZHar    A    G        0      0        2 
   1  chr1_71458110   Sample    A    G        0      0        2 
   1  chr1_71466261     AAsi    A    G        0      0        2 
   1  chr1_71466261     AKia    A    G        0      0        2 
   1  chr1_71466261     AOna    A    G      0.5      1        2 
   1  chr1_71466261     ASom    A    G        0      0        2 
   1  chr1_71466261     HCab    A    G      0.5      1        2 
   1  chr1_71466261     HPrz    A    G      0.5      1        2 
   1  chr1_71466261     ZBoe    A    G        0      0        2 
   1  chr1_71466261     ZGre    A    G        0      0        2 
   1  chr1_71466261     ZHar    A    G        0      0        2 
   1  chr1_71466261   Sample    A    G        0      0        2 
   1  chr1_71492489     AAsi    G    T        0      0        2 
   1  chr1_71492489     AKia    G    T        0      0        2 
   1  chr1_71492489     AOna    G    T        0      0        2 
   1  chr1_71492489     ASom    G    T        0      0        2 
   1  chr1_71492489     HCab    G    T        0      0        2 
   1  chr1_71492489     HPrz    G    T        0      0        2 
   1  chr1_71492489     ZBoe    G    T        0      0        2 
   1  chr1_71492489     ZGre    G    T        0      0        2 
   1  chr1_71492489     ZHar    G    T        1      2        2 
   1  chr1_71492489   Sample    G    T        0      0        2 
   1  chr1_71494546     AAsi    G    A        0      0        2 
   1  chr1_71494546     AKia    G    A        0      0        2 
   1  chr1_71494546     AOna    G    A        0      0        2 
   1  chr1_71494546     ASom    G    A        0      0        2 
   1  chr1_71494546     HCab    G    A        0      0        2 
   1  chr1_71494546     HPrz    G    A      0.5      1        2 
   1  chr1_71494546     ZBoe    G    A        0      0        2 
   1  chr1_71494546     ZGre    G    A        0      0        2 
   1  chr1_71494546     ZHar    G    A        0      0        2 
   1  chr1_71494546   Sample    G    A        0      0        2 
   1  chr1_71495242     AAsi    T    C        0      0        2 
   1  chr1_71495242     AKia    T    C        0      0        2 
   1  chr1_71495242     AOna    T    C        0      0        2 
   1  chr1_71495242     ASom    T    C        0      0        2 
   1  chr1_71495242     HCab    T    C        0      0        2 
   1  chr1_71495242     HPrz    T    C        0      0        2 
   1  chr1_71495242     ZBoe    T    C      0.5      1        2 
   1  chr1_71495242     ZGre    T    C        0      0        2 
   1  chr1_71495242     ZHar    T    C        0      0        2 
   1  chr1_71495242   Sample    T    C        0      0        2 
   1  chr1_71497442     AAsi    A    T        0      0        2 
   1  chr1_71497442     AKia    A    T        0      0        2 
   1  chr1_71497442     AOna    A    T        0      0        2 
   1  chr1_71497442     ASom    A    T        0      0        2 
   1  chr1_71497442     HCab    A    T      0.5      1        2 
   1  chr1_71497442     HPrz    A    T      0.5      1        2 
   1  chr1_71497442     ZBoe    A    T        0      0        2 
   1  chr1_71497442     ZGre    A    T        0      0        2 
   1  chr1_71497442     ZHar    A    T        0      0        2 
   1  chr1_71497442   Sample    A    T        0      0        2 
   1  chr1_71498304     AAsi    G    C        0      0        2 
   1  chr1_71498304     AKia    G    C        0      0        2 
   1  chr1_71498304     AOna    G    C        0      0        2 
   1  chr1_71498304     ASom    G    C        0      0        2 
   1  chr1_71498304     HCab    G    C      0.5      1        2 
   1  chr1_71498304     HPrz    G    C      0.5      1        2 
   1  chr1_71498304     ZBoe    G    C        0      0        2 
   1  chr1_71498304     ZGre    G    C        0      0        2 
   1  chr1_71498304     ZHar    G    C        0      0        2 
   1  chr1_71498304   Sample    G    C        0      0        2 
   1  chr1_71503161     AAsi    C    A        1      2        2 
   1  chr1_71503161     AKia    C    A        0      0        2 
   1  chr1_71503161     AOna    C    A        0      0        2 
   1  chr1_71503161     ASom    C    A        1      2        2 
   1  chr1_71503161     HCab    C    A        0      0        2 
   1  chr1_71503161     HPrz    C    A        0      0        2 
   1  chr1_71503161     ZBoe    C    A        0      0        2 
   1  chr1_71503161     ZGre    C    A        0      0        2 
   1  chr1_71503161     ZHar    C    A        0      0        2 
   1  chr1_71503161   Sample    C    A        1      2        2 
   1  chr1_71520409     AAsi    A    G        0      0        2 
   1  chr1_71520409     AKia    A    G        0      0        2 
   1  chr1_71520409     AOna    A    G        0      0        2 
   1  chr1_71520409     ASom    A    G        0      0        2 
   1  chr1_71520409     HCab    A    G        1      2        2 
   1  chr1_71520409     HPrz    A    G        1      2        2 
   1  chr1_71520409     ZBoe    A    G        0      0        2 
   1  chr1_71520409     ZGre    A    G        0      0        2 
   1  chr1_71520409     ZHar    A    G        0      0        2 
   1  chr1_71520409   Sample    A    G        0      0        2 
   1  chr1_71520896     AAsi    C    T        0      0        2 
   1  chr1_71520896     AKia    C    T        1      2        2 
   1  chr1_71520896     AOna    C    T        0      0        2 
   1  chr1_71520896     ASom    C    T        0      0        2 
   1  chr1_71520896     HCab    C    T        0      0        2 
   1  chr1_71520896     HPrz    C    T        0      0        2 
   1  chr1_71520896     ZBoe    C    T        0      0        2 
   1  chr1_71520896     ZGre    C    T        0      0        2 
   1  chr1_71520896     ZHar    C    T        0      0        2 
   1  chr1_71520896   Sample    C    T        0      0        2 
   1  chr1_71524056     AAsi    G    C        0      0        2 
   1  chr1_71524056     AKia    G    C        0      0        2 
   1  chr1_71524056     AOna    G    C        0      0        2 
   1  chr1_71524056     ASom    G    C        0      0        2 
   1  chr1_71524056     HCab    G    C        0      0        2 
   1  chr1_71524056     HPrz    G    C        0      0        2 
   1  chr1_71524056     ZBoe    G    C        0      0        2 
   1  chr1_71524056     ZGre    G    C        1      2        2 
   1  chr1_71524056     ZHar    G    C        0      0        2 
   1  chr1_71524056   Sample    G    C        0      0        2 
   1  chr1_71527634     AAsi    T    C        0      0        2 
   1  chr1_71527634     AKia    T    C        0      0        2 
   1  chr1_71527634     AOna    T    C        0      0        2 
   1  chr1_71527634     ASom    T    C        0      0        2 
   1  chr1_71527634     HCab    T    C        0      0        2 
   1  chr1_71527634     HPrz    T    C        0      0        2 
   1  chr1_71527634     ZBoe    T    C        0      0        2 
   1  chr1_71527634     ZGre    T    C        0      0        2 
   1  chr1_71527634     ZHar    T    C      0.5      1        2 
   1  chr1_71527634   Sample    T    C        0      0        2 
   1  chr1_71534251     AAsi    G    T        0      0        2 
   1  chr1_71534251     AKia    G    T      0.5      1        2 
   1  chr1_71534251     AOna    G    T        0      0        2 
   1  chr1_71534251     ASom    G    T        0      0        2 
   1  chr1_71534251     HCab    G    T        0      0        2 
   1  chr1_71534251     HPrz    G    T        0      0        2 
   1  chr1_71534251     ZBoe    G    T        0      0        2 
   1  chr1_71534251     ZGre    G    T        0      0        2 
   1  chr1_71534251     ZHar    G    T        0      0        2 
   1  chr1_71534251   Sample    G    T        0      0        2 
   1  chr1_71535950     AAsi    G    T        0      0        2 
   1  chr1_71535950     AKia    G    T        0      0        2 
   1  chr1_71535950     AOna    G    T        0      0        2 
   1  chr1_71535950     ASom    G    T        0      0        2 
   1  chr1_71535950     HCab    G    T        0      0        2 
   1  chr1_71535950     HPrz    G    T        0      0        2 
   1  chr1_71535950     ZBoe    G    T        0      0        2 
   1  chr1_71535950     ZGre    G    T      0.5      1        2 
   1  chr1_71535950     ZHar    G    T        0      0        2 
   1  chr1_71535950   Sample    G    T        0      0        2 
   1  chr1_71553241     AAsi    A    G        0      0        2 
   1  chr1_71553241     AKia    A    G        0      0        2 
   1  chr1_71553241     AOna    A    G        0      0        2 
   1  chr1_71553241     ASom    A    G        0      0        2 
   1  chr1_71553241     HCab    A    G        0      0        2 
   1  chr1_71553241     HPrz    A    G        0      0        2 
   1  chr1_71553241     ZBoe    A    G      0.5      1        2 
   1  chr1_71553241     ZGre    A    G        0      0        2 
   1  chr1_71553241     ZHar    A    G        0      0        2 
   1  chr1_71553241   Sample    A    G        0      0        2 
   1  chr1_71554143     AAsi    A    T        1      2        2 
   1  chr1_71554143     AKia    A    T        0      0        2 
   1  chr1_71554143     AOna    A    T        0      0        2 
   1  chr1_71554143     ASom    A    T        0      0        2 
   1  chr1_71554143     HCab    A    T        0      0        2 
   1  chr1_71554143     HPrz    A    T        0      0        2 
   1  chr1_71554143     ZBoe    A    T        0      0        2 
   1  chr1_71554143     ZGre    A    T        0      0        2 
   1  chr1_71554143     ZHar    A    T        0      0        2 
   1  chr1_71554143   Sample    A    T        1      2        2 
   1  chr1_71556580     AAsi    C    T        0      0        2 
   1  chr1_71556580     AKia    C    T      0.5      1        2 
   1  chr1_71556580     AOna    C    T        0      0        2 
   1  chr1_71556580     ASom    C    T        0      0        2 
   1  chr1_71556580     HCab    C    T        0      0        2 
   1  chr1_71556580     HPrz    C    T        0      0        2 
   1  chr1_71556580     ZBoe    C    T        0      0        2 
   1  chr1_71556580     ZGre    C    T        0      0        2 
   1  chr1_71556580     ZHar    C    T        0      0        2 
   1  chr1_71556580   Sample    C    T        0      0        2 
   1  chr1_71568571     AAsi    G    C        0      0        2 
   1  chr1_71568571     AKia    G    C        0      0        2 
   1  chr1_71568571     AOna    G    C      0.5      1        2 
   1  chr1_71568571     ASom    G    C        0      0        2 
   1  chr1_71568571     HCab    G    C        0      0        2 
   1  chr1_71568571     HPrz    G    C        0      0        2 
   1  chr1_71568571     ZBoe    G    C        0      0        2 
   1  chr1_71568571     ZGre    G    C        0      0        2 
   1  chr1_71568571     ZHar    G    C        0      0        2 
   1  chr1_71568571   Sample    G    C        0      0        2 
   1  chr1_71583482     AAsi    C    G        0      0        2 
   1  chr1_71583482     AKia    C    G        0      0        2 
   1  chr1_71583482     AOna    C    G        0      0        2 
   1  chr1_71583482     ASom    C    G        0      0        2 
   1  chr1_71583482     HCab    C    G        1      2        2 
   1  chr1_71583482     HPrz    C    G        1      2        2 
   1  chr1_71583482     ZBoe    C    G        0      0        2 
   1  chr1_71583482     ZGre    C    G        0      0        2 
   1  chr1_71583482     ZHar    C    G        0      0        2 
   1  chr1_71583482   Sample    C    G        0      0        2 
   1  chr1_71583720     AAsi    A    C        1      2        2 
   1  chr1_71583720     AKia    A    C        0      0        2 
   1  chr1_71583720     AOna    A    C        0      0        2 
   1  chr1_71583720     ASom    A    C        1      2        2 
   1  chr1_71583720     HCab    A    C        0      0        2 
   1  chr1_71583720     HPrz    A    C        0      0        2 
   1  chr1_71583720     ZBoe    A    C        0      0        2 
   1  chr1_71583720     ZGre    A    C        0      0        2 
   1  chr1_71583720     ZHar    A    C        0      0        2 
   1  chr1_71583720   Sample    A    C        1      2        2 
   1  chr1_71608497     AAsi    A    T      0.5      1        2 
   1  chr1_71608497     AKia    A    T        0      0        2 
   1  chr1_71608497     AOna    A    T        0      0        2 
   1  chr1_71608497     ASom    A    T        0      0        2 
   1  chr1_71608497     HCab    A    T        0      0        2 
   1  chr1_71608497     HPrz    A    T        0      0        2 
   1  chr1_71608497     ZBoe    A    T        0      0        2 
   1  chr1_71608497     ZGre    A    T        0      0        2 
   1  chr1_71608497     ZHar    A    T        0      0        2 
   1  chr1_71608497   Sample    A    T        0      0        2 
   1  chr1_71616684     AAsi    C    T        1      2        2 
   1  chr1_71616684     AKia    C    T        0      0        2 
   1  chr1_71616684     AOna    C    T        0      0        2 
   1  chr1_71616684     ASom    C    T        1      2        2 
   1  chr1_71616684     HCab    C    T        0      0        2 
   1  chr1_71616684     HPrz    C    T        0      0        2 
   1  chr1_71616684     ZBoe    C    T        0      0        2 
   1  chr1_71616684     ZGre    C    T        0      0        2 
   1  chr1_71616684     ZHar    C    T        0      0        2 
   1  chr1_71616684   Sample    C    T        1      2        2 
   1  chr1_71620860     AAsi    A    G        0      0        2 
   1  chr1_71620860     AKia    A    G        0      0        2 
   1  chr1_71620860     AOna    A    G        0      0        2 
   1  chr1_71620860     ASom    A    G        0      0        2 
   1  chr1_71620860     HCab    A    G        1      2        2 
   1  chr1_71620860     HPrz    A    G        1      2        2 
   1  chr1_71620860     ZBoe    A    G        0      0        2 
   1  chr1_71620860     ZGre    A    G        0      0        2 
   1  chr1_71620860     ZHar    A    G        0      0        2 
   1  chr1_71620860   Sample    A    G        0      0        2 
   1  chr1_71622894     AAsi    A    G        0      0        2 
   1  chr1_71622894     AKia    A    G        0      0        2 
   1  chr1_71622894     AOna    A    G        0      0        2 
   1  chr1_71622894     ASom    A    G        0      0        2 
   1  chr1_71622894     HCab    A    G        1      2        2 
   1  chr1_71622894     HPrz    A    G        1      2        2 
   1  chr1_71622894     ZBoe    A    G        0      0        2 
   1  chr1_71622894     ZGre    A    G        0      0        2 
   1  chr1_71622894     ZHar    A    G        0      0        2 
   1  chr1_71622894   Sample    A    G        0      0        2 
   1  chr1_71626614     AAsi    A    G        0      0        2 
   1  chr1_71626614     AKia    A    G        0      0        2 
   1  chr1_71626614     AOna    A    G        0      0        2 
   1  chr1_71626614     ASom    A    G        0      0        2 
   1  chr1_71626614     HCab    A    G      0.5      1        2 
   1  chr1_71626614     HPrz    A    G        0      0        2 
   1  chr1_71626614     ZBoe    A    G        0      0        2 
   1  chr1_71626614     ZGre    A    G        0      0        2 
   1  chr1_71626614     ZHar    A    G        0      0        2 
   1  chr1_71626614   Sample    A    G        0      0        2 
   1  chr1_71631380     AAsi    A    T        0      0        2 
   1  chr1_71631380     AKia    A    T        0      0        2 
   1  chr1_71631380     AOna    A    T        0      0        2 
   1  chr1_71631380     ASom    A    T        0      0        2 
   1  chr1_71631380     HCab    A    T        1      2        2 
   1  chr1_71631380     HPrz    A    T        1      2        2 
   1  chr1_71631380     ZBoe    A    T        0      0        2 
   1  chr1_71631380     ZGre    A    T        0      0        2 
   1  chr1_71631380     ZHar    A    T        0      0        2 
   1  chr1_71631380   Sample    A    T        0      0        2 
   1  chr1_71642034     AAsi    G    A        0      0        2 
   1  chr1_71642034     AKia    G    A        0      0        2 
   1  chr1_71642034     AOna    G    A        0      0        2 
   1  chr1_71642034     ASom    G    A        0      0        2 
   1  chr1_71642034     HCab    G    A      0.5      1        2 
   1  chr1_71642034     HPrz    G    A        0      0        2 
   1  chr1_71642034     ZBoe    G    A        0      0        2 
   1  chr1_71642034     ZGre    G    A        0      0        2 
   1  chr1_71642034     ZHar    G    A        0      0        2 
   1  chr1_71642034   Sample    G    A        0      0        2 
   1  chr1_71653770     AAsi    A    G        0      0        2 
   1  chr1_71653770     AKia    A    G        0      0        2 
   1  chr1_71653770     AOna    A    G        0      0        2 
   1  chr1_71653770     ASom    A    G        0      0        2 
   1  chr1_71653770     HCab    A    G      0.5      1        2 
   1  chr1_71653770     HPrz    A    G        0      0        2 
   1  chr1_71653770     ZBoe    A    G        0      0        2 
   1  chr1_71653770     ZGre    A    G        0      0        2 
   1  chr1_71653770     ZHar    A    G        0      0        2 
   1  chr1_71653770   Sample    A    G        0      0        2 
   1  chr1_71660782     AAsi    C    A        0      0        2 
   1  chr1_71660782     AKia    C    A        0      0        2 
   1  chr1_71660782     AOna    C    A        0      0        2 
   1  chr1_71660782     ASom    C    A        0      0        2 
   1  chr1_71660782     HCab    C    A        0      0        2 
   1  chr1_71660782     HPrz    C    A      0.5      1        2 
   1  chr1_71660782     ZBoe    C    A        0      0        2 
   1  chr1_71660782     ZGre    C    A        0      0        2 
   1  chr1_71660782     ZHar    C    A        0      0        2 
   1  chr1_71660782   Sample    C    A        0      0        2 
   1  chr1_71667913     AAsi    G    A        0      0        2 
   1  chr1_71667913     AKia    G    A        0      0        2 
   1  chr1_71667913     AOna    G    A        0      0        2 
   1  chr1_71667913     ASom    G    A        0      0        2 
   1  chr1_71667913     HCab    G    A        0      0        2 
   1  chr1_71667913     HPrz    G    A        0      0        2 
   1  chr1_71667913     ZBoe    G    A        0      0        2 
   1  chr1_71667913     ZGre    G    A      0.5      1        2 
   1  chr1_71667913     ZHar    G    A        0      0        2 
   1  chr1_71667913   Sample    G    A        0      0        2 
   1  chr1_71686671     AAsi    A    G        0      0        2 
   1  chr1_71686671     AKia    A    G        0      0        2 
   1  chr1_71686671     AOna    A    G        0      0        2 
   1  chr1_71686671     ASom    A    G        0      0        2 
   1  chr1_71686671     HCab    A    G        0      0        2 
   1  chr1_71686671     HPrz    A    G        0      0        2 
   1  chr1_71686671     ZBoe    A    G        0      0        2 
   1  chr1_71686671     ZGre    A    G        0      0        2 
   1  chr1_71686671     ZHar    A    G        1      2        2 
   1  chr1_71686671   Sample    A    G        0      0        2 
   1  chr1_71689068     AAsi    G    T        0      0        2 
   1  chr1_71689068     AKia    G    T        0      0        2 
   1  chr1_71689068     AOna    G    T        0      0        2 
   1  chr1_71689068     ASom    G    T        0      0        2 
   1  chr1_71689068     HCab    G    T      0.5      1        2 
   1  chr1_71689068     HPrz    G    T        0      0        2 
   1  chr1_71689068     ZBoe    G    T        0      0        2 
   1  chr1_71689068     ZGre    G    T        0      0        2 
   1  chr1_71689068     ZHar    G    T        0      0        2 
   1  chr1_71689068   Sample    G    T        0      0        2 
   1  chr1_71690430     AAsi    G    C        0      0        2 
   1  chr1_71690430     AKia    G    C        0      0        2 
   1  chr1_71690430     AOna    G    C        0      0        2 
   1  chr1_71690430     ASom    G    C        0      0        2 
   1  chr1_71690430     HCab    G    C        1      2        2 
   1  chr1_71690430     HPrz    G    C        1      2        2 
   1  chr1_71690430     ZBoe    G    C        0      0        2 
   1  chr1_71690430     ZGre    G    C        0      0        2 
   1  chr1_71690430     ZHar    G    C        0      0        2 
   1  chr1_71690430   Sample    G    C        0      0        2 
   1  chr1_71708735     AAsi    C    T        0      0        2 
   1  chr1_71708735     AKia    C    T        0      0        2 
   1  chr1_71708735     AOna    C    T        0      0        2 
   1  chr1_71708735     ASom    C    T        1      2        2 
   1  chr1_71708735     HCab    C    T        0      0        2 
   1  chr1_71708735     HPrz    C    T        0      0        2 
   1  chr1_71708735     ZBoe    C    T        0      0        2 
   1  chr1_71708735     ZGre    C    T        0      0        2 
   1  chr1_71708735     ZHar    C    T        1      2        2 
   1  chr1_71708735   Sample    C    T        0      0        2 
   1  chr1_71708905     AAsi    G    T        0      0        2 
   1  chr1_71708905     AKia    G    T        0      0        2 
   1  chr1_71708905     AOna    G    T        0      0        2 
   1  chr1_71708905     ASom    G    T        0      0        2 
   1  chr1_71708905     HCab    G    T        1      2        2 
   1  chr1_71708905     HPrz    G    T        1      2        2 
   1  chr1_71708905     ZBoe    G    T        0      0        2 
   1  chr1_71708905     ZGre    G    T        0      0        2 
   1  chr1_71708905     ZHar    G    T        0      0        2 
   1  chr1_71708905   Sample    G    T        0      0        2 
   1  chr1_71739528     AAsi    C    T        0      0        2 
   1  chr1_71739528     AKia    C    T        0      0        2 
   1  chr1_71739528     AOna    C    T        0      0        2 
   1  chr1_71739528     ASom    C    T        0      0        2 
   1  chr1_71739528     HCab    C    T        0      0        2 
   1  chr1_71739528     HPrz    C    T        0      0        2 
   1  chr1_71739528     ZBoe    C    T      0.5      1        2 
   1  chr1_71739528     ZGre    C    T        0      0        2 
   1  chr1_71739528     ZHar    C    T        0      0        2 
   1  chr1_71739528   Sample    C    T        0      0        2 
   1  chr1_71755448     AAsi    A    G        0      0        2 
   1  chr1_71755448     AKia    A    G        1      2        2 
   1  chr1_71755448     AOna    A    G      0.5      1        2 
   1  chr1_71755448     ASom    A    G        0      0        2 
   1  chr1_71755448     HCab    A    G        0      0        2 
   1  chr1_71755448     HPrz    A    G        0      0        2 
   1  chr1_71755448     ZBoe    A    G        0      0        2 
   1  chr1_71755448     ZGre    A    G        0      0        2 
   1  chr1_71755448     ZHar    A    G        0      0        2 
   1  chr1_71755448   Sample    A    G        0      0        2 
   1  chr1_71758930     AAsi    A    G      0.5      1        2 
   1  chr1_71758930     AKia    A    G        0      0        2 
   1  chr1_71758930     AOna    A    G        0      0        2 
   1  chr1_71758930     ASom    A    G        0      0        2 
   1  chr1_71758930     HCab    A    G        0      0        2 
   1  chr1_71758930     HPrz    A    G        0      0        2 
   1  chr1_71758930     ZBoe    A    G        0      0        2 
   1  chr1_71758930     ZGre    A    G        0      0        2 
   1  chr1_71758930     ZHar    A    G        0      0        2 
   1  chr1_71758930   Sample    A    G        0      0        2 
   1  chr1_71760704     AAsi    C    T        0      0        2 
   1  chr1_71760704     AKia    C    T        0      0        2 
   1  chr1_71760704     AOna    C    T        0      0        2 
   1  chr1_71760704     ASom    C    T        0      0        2 
   1  chr1_71760704     HCab    C    T        0      0        2 
   1  chr1_71760704     HPrz    C    T        0      0        2 
   1  chr1_71760704     ZBoe    C    T        0      0        2 
   1  chr1_71760704     ZGre    C    T      0.5      1        2 
   1  chr1_71760704     ZHar    C    T        0      0        2 
   1  chr1_71760704   Sample    C    T        0      0        2 
   1  chr1_71772868     AAsi    T    C        1      2        2 
   1  chr1_71772868     AKia    T    C        0      0        2 
   1  chr1_71772868     AOna    T    C        0      0        2 
   1  chr1_71772868     ASom    T    C        0      0        2 
   1  chr1_71772868     HCab    T    C        0      0        2 
   1  chr1_71772868     HPrz    T    C        0      0        2 
   1  chr1_71772868     ZBoe    T    C        0      0        2 
   1  chr1_71772868     ZGre    T    C        0      0        2 
   1  chr1_71772868     ZHar    T    C        0      0        2 
   1  chr1_71772868   Sample    T    C        1      2        2 
   1  chr1_71773131     AAsi    T    C      0.5      1        2 
   1  chr1_71773131     AKia    T    C        0      0        2 
   1  chr1_71773131     AOna    T    C        0      0        2 
   1  chr1_71773131     ASom    T    C        1      2        2 
   1  chr1_71773131     HCab    T    C        0      0        2 
   1  chr1_71773131     HPrz    T    C        0      0        2 
   1  chr1_71773131     ZBoe    T    C        0      0        2 
   1  chr1_71773131     ZGre    T    C        0      0        2 
   1  chr1_71773131     ZHar    T    C        0      0        2 
   1  chr1_71773131   Sample    T    C        1      2        2 
   1  chr1_71786000     AAsi    A    G        0      0        2 
   1  chr1_71786000     AKia    A    G        0      0        2 
   1  chr1_71786000     AOna    A    G        0      0        2 
   1  chr1_71786000     ASom    A    G        0      0        2 
   1  chr1_71786000     HCab    A    G        0      0        2 
   1  chr1_71786000     HPrz    A    G      0.5      1        2 
   1  chr1_71786000     ZBoe    A    G        0      0        2 
   1  chr1_71786000     ZGre    A    G        0      0        2 
   1  chr1_71786000     ZHar    A    G        0      0        2 
   1  chr1_71786000   Sample    A    G        0      0        2 
   1  chr1_71786064     AAsi    G    A        0      0        2 
   1  chr1_71786064     AKia    G    A        0      0        2 
   1  chr1_71786064     AOna    G    A        0      0        2 
   1  chr1_71786064     ASom    G    A        0      0        2 
   1  chr1_71786064     HCab    G    A        0      0        2 
   1  chr1_71786064     HPrz    G    A        0      0        2 
   1  chr1_71786064     ZBoe    G    A        0      0        2 
   1  chr1_71786064     ZGre    G    A        0      0        2 
   1  chr1_71786064     ZHar    G    A      0.5      1        2 
   1  chr1_71786064   Sample    G    A        0      0        2 
   1  chr1_71787871     AAsi    T    C        0      0        2 
   1  chr1_71787871     AKia    T    C        0      0        2 
   1  chr1_71787871     AOna    T    C      0.5      1        2 
   1  chr1_71787871     ASom    T    C        0      0        2 
   1  chr1_71787871     HCab    T    C        0      0        2 
   1  chr1_71787871     HPrz    T    C        0      0        2 
   1  chr1_71787871     ZBoe    T    C        0      0        2 
   1  chr1_71787871     ZGre    T    C        0      0        2 
   1  chr1_71787871     ZHar    T    C        0      0        2 
   1  chr1_71787871   Sample    T    C        0      0        2 
   1  chr1_71788007     AAsi    C    G        0      0        2 
   1  chr1_71788007     AKia    C    G        0      0        2 
   1  chr1_71788007     AOna    C    G        0      0        2 
   1  chr1_71788007     ASom    C    G        0      0        2 
   1  chr1_71788007     HCab    C    G        0      0        2 
   1  chr1_71788007     HPrz    C    G        0      0        2 
   1  chr1_71788007     ZBoe    C    G        1      2        2 
   1  chr1_71788007     ZGre    C    G        1      2        2 
   1  chr1_71788007     ZHar    C    G        1      2        2 
   1  chr1_71788007   Sample    C    G        0      0        2 
   1  chr1_71788013     AAsi    T    G        1      2        2 
   1  chr1_71788013     AKia    T    G        0      0        2 
   1  chr1_71788013     AOna    T    G        0      0        2 
   1  chr1_71788013     ASom    T    G        1      2        2 
   1  chr1_71788013     HCab    T    G        0      0        2 
   1  chr1_71788013     HPrz    T    G        0      0        2 
   1  chr1_71788013     ZBoe    T    G        0      0        2 
   1  chr1_71788013     ZGre    T    G        0      0        2 
   1  chr1_71788013     ZHar    T    G        0      0        2 
   1  chr1_71788013   Sample    T    G        1      2        2 
   1  chr1_71789930     AAsi    T    A        0      0        2 
   1  chr1_71789930     AKia    T    A        0      0        2 
   1  chr1_71789930     AOna    T    A      0.5      1        2 
   1  chr1_71789930     ASom    T    A        0      0        2 
   1  chr1_71789930     HCab    T    A        0      0        2 
   1  chr1_71789930     HPrz    T    A        0      0        2 
   1  chr1_71789930     ZBoe    T    A        0      0        2 
   1  chr1_71789930     ZGre    T    A        0      0        2 
   1  chr1_71789930     ZHar    T    A        0      0        2 
   1  chr1_71789930   Sample    T    A        0      0        2 
   1  chr1_71795289     AAsi    A    G        0      0        2 
   1  chr1_71795289     AKia    A    G        0      0        2 
   1  chr1_71795289     AOna    A    G        0      0        2 
   1  chr1_71795289     ASom    A    G        0      0        2 
   1  chr1_71795289     HCab    A    G        0      0        2 
   1  chr1_71795289     HPrz    A    G        0      0        2 
   1  chr1_71795289     ZBoe    A    G      0.5      1        2 
   1  chr1_71795289     ZGre    A    G        0      0        2 
   1  chr1_71795289     ZHar    A    G        0      0        2 
   1  chr1_71795289   Sample    A    G        0      0        2 
   1  chr1_71797194     AAsi    T    C        0      0        2 
   1  chr1_71797194     AKia    T    C      0.5      1        2 
   1  chr1_71797194     AOna    T    C      0.5      1        2 
   1  chr1_71797194     ASom    T    C        0      0        2 
   1  chr1_71797194     HCab    T    C        0      0        2 
   1  chr1_71797194     HPrz    T    C        0      0        2 
   1  chr1_71797194     ZBoe    T    C        0      0        2 
   1  chr1_71797194     ZGre    T    C        0      0        2 
   1  chr1_71797194     ZHar    T    C        0      0        2 
   1  chr1_71797194   Sample    T    C        0      0        2 
   1  chr1_71802149     AAsi    C    T        0      0        2 
   1  chr1_71802149     AKia    C    T        0      0        2 
   1  chr1_71802149     AOna    C    T        0      0        2 
   1  chr1_71802149     ASom    C    T        0      0        2 
   1  chr1_71802149     HCab    C    T      0.5      1        2 
   1  chr1_71802149     HPrz    C    T        0      0        2 
   1  chr1_71802149     ZBoe    C    T        0      0        2 
   1  chr1_71802149     ZGre    C    T        0      0        2 
   1  chr1_71802149     ZHar    C    T        0      0        2 
   1  chr1_71802149   Sample    C    T        0      0        2 
   1  chr1_71804401     AAsi    A    G        0      0        2 
   1  chr1_71804401     AKia    A    G        0      0        2 
   1  chr1_71804401     AOna    A    G        0      0        2 
   1  chr1_71804401     ASom    A    G        0      0        2 
   1  chr1_71804401     HCab    A    G        1      2        2 
   1  chr1_71804401     HPrz    A    G        1      2        2 
   1  chr1_71804401     ZBoe    A    G        0      0        2 
   1  chr1_71804401     ZGre    A    G        0      0        2 
   1  chr1_71804401     ZHar    A    G        0      0        2 
   1  chr1_71804401   Sample    A    G        0      0        2 
   1  chr1_71807259     AAsi    A    G        0      0        2 
   1  chr1_71807259     AKia    A    G        0      0        2 
   1  chr1_71807259     AOna    A    G        0      0        2 
   1  chr1_71807259     ASom    A    G        0      0        2 
   1  chr1_71807259     HCab    A    G        0      0        2 
   1  chr1_71807259     HPrz    A    G      0.5      1        2 
   1  chr1_71807259     ZBoe    A    G        0      0        2 
   1  chr1_71807259     ZGre    A    G        0      0        2 
   1  chr1_71807259     ZHar    A    G        0      0        2 
   1  chr1_71807259   Sample    A    G        0      0        2 
   1  chr1_71808480     AAsi    G    A        0      0        2 
   1  chr1_71808480     AKia    G    A      0.5      1        2 
   1  chr1_71808480     AOna    G    A        0      0        2 
   1  chr1_71808480     ASom    G    A        0      0        2 
   1  chr1_71808480     HCab    G    A        0      0        2 
   1  chr1_71808480     HPrz    G    A        0      0        2 
   1  chr1_71808480     ZBoe    G    A        0      0        2 
   1  chr1_71808480     ZGre    G    A        0      0        2 
   1  chr1_71808480     ZHar    G    A        0      0        2 
   1  chr1_71808480   Sample    G    A        0      0        2 
   1  chr1_71817170     AAsi    C    A        0      0        2 
   1  chr1_71817170     AKia    C    A        0      0        2 
   1  chr1_71817170     AOna    C    A        0      0        2 
   1  chr1_71817170     ASom    C    A        0      0        2 
   1  chr1_71817170     HCab    C    A        1      2        2 
   1  chr1_71817170     HPrz    C    A        1      2        2 
   1  chr1_71817170     ZBoe    C    A        0      0        2 
   1  chr1_71817170     ZGre    C    A        0      0        2 
   1  chr1_71817170     ZHar    C    A        0      0        2 
   1  chr1_71817170   Sample    C    A        0      0        2 
   1  chr1_71827015     AAsi    G    A        0      0        2 
   1  chr1_71827015     AKia    G    A        0      0        2 
   1  chr1_71827015     AOna    G    A        0      0        2 
   1  chr1_71827015     ASom    G    A        0      0        2 
   1  chr1_71827015     HCab    G    A        1      2        2 
   1  chr1_71827015     HPrz    G    A        1      2        2 
   1  chr1_71827015     ZBoe    G    A        0      0        2 
   1  chr1_71827015     ZGre    G    A        0      0        2 
   1  chr1_71827015     ZHar    G    A        0      0        2 
   1  chr1_71827015   Sample    G    A        0      0        2 
   1  chr1_71827338     AAsi    C    G        0      0        2 
   1  chr1_71827338     AKia    C    G        0      0        2 
   1  chr1_71827338     AOna    C    G      0.5      1        2 
   1  chr1_71827338     ASom    C    G        0      0        2 
   1  chr1_71827338     HCab    C    G        0      0        2 
   1  chr1_71827338     HPrz    C    G        0      0        2 
   1  chr1_71827338     ZBoe    C    G        0      0        2 
   1  chr1_71827338     ZGre    C    G        0      0        2 
   1  chr1_71827338     ZHar    C    G        0      0        2 
   1  chr1_71827338   Sample    C    G        0      0        2 
   1  chr1_71831209     AAsi    C    T        0      0        2 
   1  chr1_71831209     AKia    C    T      0.5      1        2 
   1  chr1_71831209     AOna    C    T        0      0        2 
   1  chr1_71831209     ASom    C    T        0      0        2 
   1  chr1_71831209     HCab    C    T        0      0        2 
   1  chr1_71831209     HPrz    C    T        0      0        2 
   1  chr1_71831209     ZBoe    C    T        0      0        2 
   1  chr1_71831209     ZGre    C    T        0      0        2 
   1  chr1_71831209     ZHar    C    T        0      0        2 
   1  chr1_71831209   Sample    C    T        0      0        2 
   1  chr1_71831741     AAsi    G    C        0      0        2 
   1  chr1_71831741     AKia    G    C        0      0        2 
   1  chr1_71831741     AOna    G    C        0      0        2 
   1  chr1_71831741     ASom    G    C        0      0        2 
   1  chr1_71831741     HCab    G    C      0.5      1        2 
   1  chr1_71831741     HPrz    G    C      0.5      1        2 
   1  chr1_71831741     ZBoe    G    C        0      0        2 
   1  chr1_71831741     ZGre    G    C        0      0        2 
   1  chr1_71831741     ZHar    G    C        0      0        2 
   1  chr1_71831741   Sample    G    C        0      0        2 
   1  chr1_71841192     AAsi    C    T        0      0        2 
   1  chr1_71841192     AKia    C    T        0      0        2 
   1  chr1_71841192     AOna    C    T      0.5      1        2 
   1  chr1_71841192     ASom    C    T        0      0        2 
   1  chr1_71841192     HCab    C    T        0      0        2 
   1  chr1_71841192     HPrz    C    T        0      0        2 
   1  chr1_71841192     ZBoe    C    T        0      0        2 
   1  chr1_71841192     ZGre    C    T        0      0        2 
   1  chr1_71841192     ZHar    C    T        0      0        2 
   1  chr1_71841192   Sample    C    T        0      0        2 
   1  chr1_71841660     AAsi    A    C        0      0        2 
   1  chr1_71841660     AKia    A    C        0      0        2 
   1  chr1_71841660     AOna    A    C        0      0        2 
   1  chr1_71841660     ASom    A    C        0      0        2 
   1  chr1_71841660     HCab    A    C      0.5      1        2 
   1  chr1_71841660     HPrz    A    C        0      0        2 
   1  chr1_71841660     ZBoe    A    C        0      0        2 
   1  chr1_71841660     ZGre    A    C        0      0        2 
   1  chr1_71841660     ZHar    A    C        0      0        2 
   1  chr1_71841660   Sample    A    C        0      0        2 
   1  chr1_71845015     AAsi    T    C        0      0        2 
   1  chr1_71845015     AKia    T    C      0.5      1        2 
   1  chr1_71845015     AOna    T    C        0      0        2 
   1  chr1_71845015     ASom    T    C        0      0        2 
   1  chr1_71845015     HCab    T    C        0      0        2 
   1  chr1_71845015     HPrz    T    C        0      0        2 
   1  chr1_71845015     ZBoe    T    C        0      0        2 
   1  chr1_71845015     ZGre    T    C        0      0        2 
   1  chr1_71845015     ZHar    T    C        0      0        2 
   1  chr1_71845015   Sample    T    C        0      0        2 
   1  chr1_71854558     AAsi    C    T        0      0        2 
   1  chr1_71854558     AKia    C    T      0.5      1        2 
   1  chr1_71854558     AOna    C    T      0.5      1        2 
   1  chr1_71854558     ASom    C    T        0      0        2 
   1  chr1_71854558     HCab    C    T        0      0        2 
   1  chr1_71854558     HPrz    C    T        0      0        2 
   1  chr1_71854558     ZBoe    C    T        0      0        2 
   1  chr1_71854558     ZGre    C    T        0      0        2 
   1  chr1_71854558     ZHar    C    T        0      0        2 
   1  chr1_71854558   Sample    C    T        0      0        2 
   1  chr1_71860973     AAsi    T    G        0      0        2 
   1  chr1_71860973     AKia    T    G        0      0        2 
   1  chr1_71860973     AOna    T    G      0.5      1        2 
   1  chr1_71860973     ASom    T    G        0      0        2 
   1  chr1_71860973     HCab    T    G        0      0        2 
   1  chr1_71860973     HPrz    T    G        0      0        2 
   1  chr1_71860973     ZBoe    T    G        0      0        2 
   1  chr1_71860973     ZGre    T    G        0      0        2 
   1  chr1_71860973     ZHar    T    G        0      0        2 
   1  chr1_71860973   Sample    T    G        0      0        2 
   1  chr1_71861541     AAsi    T    A        0      0        2 
   1  chr1_71861541     AKia    T    A      0.5      1        2 
   1  chr1_71861541     AOna    T    A        0      0        2 
   1  chr1_71861541     ASom    T    A        0      0        2 
   1  chr1_71861541     HCab    T    A        0      0        2 
   1  chr1_71861541     HPrz    T    A        0      0        2 
   1  chr1_71861541     ZBoe    T    A        0      0        2 
   1  chr1_71861541     ZGre    T    A        0      0        2 
   1  chr1_71861541     ZHar    T    A        0      0        2 
   1  chr1_71861541   Sample    T    A        0      0        2 
   1  chr1_71862475     AAsi    A    G        0      0        2 
   1  chr1_71862475     AKia    A    G        0      0        2 
   1  chr1_71862475     AOna    A    G        0      0        2 
   1  chr1_71862475     ASom    A    G        0      0        2 
   1  chr1_71862475     HCab    A    G        1      2        2 
   1  chr1_71862475     HPrz    A    G        1      2        2 
   1  chr1_71862475     ZBoe    A    G        0      0        2 
   1  chr1_71862475     ZGre    A    G      0.5      1        2 
   1  chr1_71862475     ZHar    A    G        0      0        2 
   1  chr1_71862475   Sample    A    G        0      0        2 
   1  chr1_71880669     AAsi    A    G        0      0        2 
   1  chr1_71880669     AKia    A    G        0      0        2 
   1  chr1_71880669     AOna    A    G        0      0        2 
   1  chr1_71880669     ASom    A    G        0      0        2 
   1  chr1_71880669     HCab    A    G        1      2        2 
   1  chr1_71880669     HPrz    A    G        1      2        2 
   1  chr1_71880669     ZBoe    A    G        0      0        2 
   1  chr1_71880669     ZGre    A    G        0      0        2 
   1  chr1_71880669     ZHar    A    G        0      0        2 
   1  chr1_71880669   Sample    A    G        0      0        2 
   1  chr1_71883119     AAsi    T    C        0      0        2 
   1  chr1_71883119     AKia    T    C        0      0        2 
   1  chr1_71883119     AOna    T    C        0      0        2 
   1  chr1_71883119     ASom    T    C        0      0        2 
   1  chr1_71883119     HCab    T    C        0      0        2 
   1  chr1_71883119     HPrz    T    C        0      0        2 
   1  chr1_71883119     ZBoe    T    C        0      0        2 
   1  chr1_71883119     ZGre    T    C        0      0        2 
   1  chr1_71883119     ZHar    T    C        1      2        2 
   1  chr1_71883119   Sample    T    C        0      0        2 
   1  chr1_71883189     AAsi    A    G        0      0        2 
   1  chr1_71883189     AKia    A    G        0      0        2 
   1  chr1_71883189     AOna    A    G        0      0        2 
   1  chr1_71883189     ASom    A    G        0      0        2 
   1  chr1_71883189     HCab    A    G        1      2        2 
   1  chr1_71883189     HPrz    A    G        1      2        2 
   1  chr1_71883189     ZBoe    A    G        0      0        2 
   1  chr1_71883189     ZGre    A    G        0      0        2 
   1  chr1_71883189     ZHar    A    G        0      0        2 
   1  chr1_71883189   Sample    A    G        0      0        2 
   1  chr1_71885235     AAsi    C    T        0      0        2 
   1  chr1_71885235     AKia    C    T        0      0        2 
   1  chr1_71885235     AOna    C    T        0      0        2 
   1  chr1_71885235     ASom    C    T        0      0        2 
   1  chr1_71885235     HCab    C    T        0      0        2 
   1  chr1_71885235     HPrz    C    T        0      0        2 
   1  chr1_71885235     ZBoe    C    T        1      2        2 
   1  chr1_71885235     ZGre    C    T        0      0        2 
   1  chr1_71885235     ZHar    C    T        0      0        2 
   1  chr1_71885235   Sample    C    T        0      0        2 
   1  chr1_71886952     AAsi    T    C        1      2        2 
   1  chr1_71886952     AKia    T    C        0      0        2 
   1  chr1_71886952     AOna    T    C        0      0        2 
   1  chr1_71886952     ASom    T    C        1      2        2 
   1  chr1_71886952     HCab    T    C        1      2        2 
   1  chr1_71886952     HPrz    T    C        1      2        2 
   1  chr1_71886952     ZBoe    T    C        0      0        2 
   1  chr1_71886952     ZGre    T    C        0      0        2 
   1  chr1_71886952     ZHar    T    C        0      0        2 
   1  chr1_71886952   Sample    T    C        1      2        2 
   1  chr1_71898763     AAsi    A    G        0      0        2 
   1  chr1_71898763     AKia    A    G      0.5      1        2 
   1  chr1_71898763     AOna    A    G        0      0        2 
   1  chr1_71898763     ASom    A    G        0      0        2 
   1  chr1_71898763     HCab    A    G        0      0        2 
   1  chr1_71898763     HPrz    A    G        0      0        2 
   1  chr1_71898763     ZBoe    A    G        0      0        2 
   1  chr1_71898763     ZGre    A    G        0      0        2 
   1  chr1_71898763     ZHar    A    G        0      0        2 
   1  chr1_71898763   Sample    A    G        0      0        2 
   1  chr1_71899809     AAsi    C    T        0      0        2 
   1  chr1_71899809     AKia    C    T        0      0        2 
   1  chr1_71899809     AOna    C    T        0      0        2 
   1  chr1_71899809     ASom    C    T        0      0        2 
   1  chr1_71899809     HCab    C    T        1      2        2 
   1  chr1_71899809     HPrz    C    T        1      2        2 
   1  chr1_71899809     ZBoe    C    T        0      0        2 
   1  chr1_71899809     ZGre    C    T        0      0        2 
   1  chr1_71899809     ZHar    C    T        0      0        2 
   1  chr1_71899809   Sample    C    T        0      0        2 
   1  chr1_71912580     AAsi    T    G        0      0        2 
   1  chr1_71912580     AKia    T    G        0      0        2 
   1  chr1_71912580     AOna    T    G        0      0        2 
   1  chr1_71912580     ASom    T    G      0.5      1        2 
   1  chr1_71912580     HCab    T    G        0      0        2 
   1  chr1_71912580     HPrz    T    G        0      0        2 
   1  chr1_71912580     ZBoe    T    G        0      0        2 
   1  chr1_71912580     ZGre    T    G        0      0        2 
   1  chr1_71912580     ZHar    T    G        0      0        2 
   1  chr1_71912580   Sample    T    G        0      0        2 
   1  chr1_71918771     AAsi    T    G        0      0        2 
   1  chr1_71918771     AKia    T    G        0      0        2 
   1  chr1_71918771     AOna    T    G        0      0        2 
   1  chr1_71918771     ASom    T    G        0      0        2 
   1  chr1_71918771     HCab    T    G        1      2        2 
   1  chr1_71918771     HPrz    T    G        1      2        2 
   1  chr1_71918771     ZBoe    T    G        0      0        2 
   1  chr1_71918771     ZGre    T    G        0      0        2 
   1  chr1_71918771     ZHar    T    G        0      0        2 
   1  chr1_71918771   Sample    T    G        0      0        2 
   1  chr1_71919509     AAsi    A    G        0      0        2 
   1  chr1_71919509     AKia    A    G        0      0        2 
   1  chr1_71919509     AOna    A    G        0      0        2 
   1  chr1_71919509     ASom    A    G      0.5      1        2 
   1  chr1_71919509     HCab    A    G        0      0        2 
   1  chr1_71919509     HPrz    A    G        0      0        2 
   1  chr1_71919509     ZBoe    A    G        0      0        2 
   1  chr1_71919509     ZGre    A    G        0      0        2 
   1  chr1_71919509     ZHar    A    G        0      0        2 
   1  chr1_71919509   Sample    A    G        0      0        2 
   1  chr1_71922368     AAsi    A    G        0      0        2 
   1  chr1_71922368     AKia    A    G        0      0        2 
   1  chr1_71922368     AOna    A    G        0      0        2 
   1  chr1_71922368     ASom    A    G        0      0        2 
   1  chr1_71922368     HCab    A    G        1      2        2 
   1  chr1_71922368     HPrz    A    G        1      2        2 
   1  chr1_71922368     ZBoe    A    G        0      0        2 
   1  chr1_71922368     ZGre    A    G        0      0        2 
   1  chr1_71922368     ZHar    A    G        0      0        2 
   1  chr1_71922368   Sample    A    G        0      0        2 
   1  chr1_71922740     AAsi    A    G        0      0        2 
   1  chr1_71922740     AKia    A    G        0      0        2 
   1  chr1_71922740     AOna    A    G      0.5      1        2 
   1  chr1_71922740     ASom    A    G        0      0        2 
   1  chr1_71922740     HCab    A    G        0      0        2 
   1  chr1_71922740     HPrz    A    G        0      0        2 
   1  chr1_71922740     ZBoe    A    G        0      0        2 
   1  chr1_71922740     ZGre    A    G        0      0        2 
   1  chr1_71922740     ZHar    A    G        0      0        2 
   1  chr1_71922740   Sample    A    G        0      0        2 
   1  chr1_71926613     AAsi    T    C        0      0        2 
   1  chr1_71926613     AKia    T    C        0      0        2 
   1  chr1_71926613     AOna    T    C        0      0        2 
   1  chr1_71926613     ASom    T    C        0      0        2 
   1  chr1_71926613     HCab    T    C        1      2        2 
   1  chr1_71926613     HPrz    T    C        1      2        2 
   1  chr1_71926613     ZBoe    T    C        0      0        2 
   1  chr1_71926613     ZGre    T    C        0      0        2 
   1  chr1_71926613     ZHar    T    C        0      0        2 
   1  chr1_71926613   Sample    T    C        0      0        2 
   1  chr1_71932670     AAsi    G    A        0      0        2 
   1  chr1_71932670     AKia    G    A        0      0        2 
   1  chr1_71932670     AOna    G    A        0      0        2 
   1  chr1_71932670     ASom    G    A        0      0        2 
   1  chr1_71932670     HCab    G    A        1      2        2 
   1  chr1_71932670     HPrz    G    A        1      2        2 
   1  chr1_71932670     ZBoe    G    A        0      0        2 
   1  chr1_71932670     ZGre    G    A        0      0        2 
   1  chr1_71932670     ZHar    G    A        0      0        2 
   1  chr1_71932670   Sample    G    A        0      0        2 
   1  chr1_71934211     AAsi    A    G        0      0        2 
   1  chr1_71934211     AKia    A    G        1      2        2 
   1  chr1_71934211     AOna    A    G      0.5      1        2 
   1  chr1_71934211     ASom    A    G        0      0        2 
   1  chr1_71934211     HCab    A    G        0      0        2 
   1  chr1_71934211     HPrz    A    G        0      0        2 
   1  chr1_71934211     ZBoe    A    G        0      0        2 
   1  chr1_71934211     ZGre    A    G        0      0        2 
   1  chr1_71934211     ZHar    A    G        0      0        2 
   1  chr1_71934211   Sample    A    G        0      0        2 
   1  chr1_71935069     AAsi    C    A        0      0        2 
   1  chr1_71935069     AKia    C    A        0      0        2 
   1  chr1_71935069     AOna    C    A        0      0        2 
   1  chr1_71935069     ASom    C    A        0      0        2 
   1  chr1_71935069     HCab    C    A        0      0        2 
   1  chr1_71935069     HPrz    C    A        0      0        2 
   1  chr1_71935069     ZBoe    C    A      0.5      1        2 
   1  chr1_71935069     ZGre    C    A        0      0        2 
   1  chr1_71935069     ZHar    C    A        0      0        2 
   1  chr1_71935069   Sample    C    A        0      0        2 
   1  chr1_71940335     AAsi    G    C        0      0        2 
   1  chr1_71940335     AKia    G    C        0      0        2 
   1  chr1_71940335     AOna    G    C        0      0        2 
   1  chr1_71940335     ASom    G    C        0      0        2 
   1  chr1_71940335     HCab    G    C        0      0        2 
   1  chr1_71940335     HPrz    G    C      0.5      1        2 
   1  chr1_71940335     ZBoe    G    C        0      0        2 
   1  chr1_71940335     ZGre    G    C        0      0        2 
   1  chr1_71940335     ZHar    G    C        0      0        2 
   1  chr1_71940335   Sample    G    C        0      0        2 
   1  chr1_71946908     AAsi    G    C        0      0        2 
   1  chr1_71946908     AKia    G    C      0.5      1        2 
   1  chr1_71946908     AOna    G    C      0.5      1        2 
   1  chr1_71946908     ASom    G    C        0      0        2 
   1  chr1_71946908     HCab    G    C        0      0        2 
   1  chr1_71946908     HPrz    G    C        0      0        2 
   1  chr1_71946908     ZBoe    G    C        0      0        2 
   1  chr1_71946908     ZGre    G    C        0      0        2 
   1  chr1_71946908     ZHar    G    C        0      0        2 
   1  chr1_71946908   Sample    G    C        0      0        2 
   1  chr1_71946936     AAsi    C    G        0      0        2 
   1  chr1_71946936     AKia    C    G        0      0        2 
   1  chr1_71946936     AOna    C    G        0      0        2 
   1  chr1_71946936     ASom    C    G        0      0        2 
   1  chr1_71946936     HCab    C    G        0      0        2 
   1  chr1_71946936     HPrz    C    G        0      0        2 
   1  chr1_71946936     ZBoe    C    G        0      0        2 
   1  chr1_71946936     ZGre    C    G        0      0        2 
   1  chr1_71946936     ZHar    C    G        1      2        2 
   1  chr1_71946936   Sample    C    G        0      0        2 
   1  chr1_71949549     AAsi    C    A        0      0        2 
   1  chr1_71949549     AKia    C    A        0      0        2 
   1  chr1_71949549     AOna    C    A        0      0        2 
   1  chr1_71949549     ASom    C    A        0      0        2 
   1  chr1_71949549     HCab    C    A        1      2        2 
   1  chr1_71949549     HPrz    C    A        1      2        2 
   1  chr1_71949549     ZBoe    C    A        0      0        2 
   1  chr1_71949549     ZGre    C    A        0      0        2 
   1  chr1_71949549     ZHar    C    A        0      0        2 
   1  chr1_71949549   Sample    C    A        0      0        2 
   1  chr1_71958131     AAsi    T    C      0.5      1        2 
   1  chr1_71958131     AKia    T    C        0      0        2 
   1  chr1_71958131     AOna    T    C        0      0        2 
   1  chr1_71958131     ASom    T    C        1      2        2 
   1  chr1_71958131     HCab    T    C        0      0        2 
   1  chr1_71958131     HPrz    T    C        0      0        2 
   1  chr1_71958131     ZBoe    T    C        0      0        2 
   1  chr1_71958131     ZGre    T    C        0      0        2 
   1  chr1_71958131     ZHar    T    C        0      0        2 
   1  chr1_71958131   Sample    T    C        1      2        2 
   1  chr1_71963644     AAsi    A    G      0.5      1        2 
   1  chr1_71963644     AKia    A    G        0      0        2 
   1  chr1_71963644     AOna    A    G        0      0        2 
   1  chr1_71963644     ASom    A    G      0.5      1        2 
   1  chr1_71963644     HCab    A    G        0      0        2 
   1  chr1_71963644     HPrz    A    G        0      0        2 
   1  chr1_71963644     ZBoe    A    G        0      0        2 
   1  chr1_71963644     ZGre    A    G        0      0        2 
   1  chr1_71963644     ZHar    A    G        0      0        2 
   1  chr1_71963644   Sample    A    G        0      0        2 
   1  chr1_71968776     AAsi    G    T        0      0        2 
   1  chr1_71968776     AKia    G    T        0      0        2 
   1  chr1_71968776     AOna    G    T        0      0        2 
   1  chr1_71968776     ASom    G    T        0      0        2 
   1  chr1_71968776     HCab    G    T        0      0        2 
   1  chr1_71968776     HPrz    G    T        0      0        2 
   1  chr1_71968776     ZBoe    G    T        1      2        2 
   1  chr1_71968776     ZGre    G    T        1      2        2 
   1  chr1_71968776     ZHar    G    T        0      0        2 
   1  chr1_71968776   Sample    G    T        0      0        2 
   1  chr1_71973831     AAsi    G    A        0      0        2 
   1  chr1_71973831     AKia    G    A        1      2        2 
   1  chr1_71973831     AOna    G    A        0      0        2 
   1  chr1_71973831     ASom    G    A        0      0        2 
   1  chr1_71973831     HCab    G    A        0      0        2 
   1  chr1_71973831     HPrz    G    A        0      0        2 
   1  chr1_71973831     ZBoe    G    A        0      0        2 
   1  chr1_71973831     ZGre    G    A        0      0        2 
   1  chr1_71973831     ZHar    G    A        0      0        2 
   1  chr1_71973831   Sample    G    A        0      0        2 
   1  chr1_71976743     AAsi    T    C        0      0        2 
   1  chr1_71976743     AKia    T    C        0      0        2 
   1  chr1_71976743     AOna    T    C        0      0        2 
   1  chr1_71976743     ASom    T    C        0      0        2 
   1  chr1_71976743     HCab    T    C        0      0        2 
   1  chr1_71976743     HPrz    T    C        0      0        2 
   1  chr1_71976743     ZBoe    T    C        0      0        2 
   1  chr1_71976743     ZGre    T    C        0      0        2 
   1  chr1_71976743     ZHar    T    C      0.5      1        2 
   1  chr1_71976743   Sample    T    C        0      0        2 
   1  chr1_71977500     AAsi    C    A        0      0        2 
   1  chr1_71977500     AKia    C    A      0.5      1        2 
   1  chr1_71977500     AOna    C    A        0      0        2 
   1  chr1_71977500     ASom    C    A        0      0        2 
   1  chr1_71977500     HCab    C    A        0      0        2 
   1  chr1_71977500     HPrz    C    A        0      0        2 
   1  chr1_71977500     ZBoe    C    A        0      0        2 
   1  chr1_71977500     ZGre    C    A        0      0        2 
   1  chr1_71977500     ZHar    C    A        0      0        2 
   1  chr1_71977500   Sample    C    A        0      0        2 
   1  chr1_71997412     AAsi    A    G        0      0        2 
   1  chr1_71997412     AKia    A    G        0      0        2 
   1  chr1_71997412     AOna    A    G        0      0        2 
   1  chr1_71997412     ASom    A    G        0      0        2 
   1  chr1_71997412     HCab    A    G        0      0        2 
   1  chr1_71997412     HPrz    A    G        0      0        2 
   1  chr1_71997412     ZBoe    A    G        0      0        2 
   1  chr1_71997412     ZGre    A    G        1      2        2 
   1  chr1_71997412     ZHar    A    G        0      0        2 
   1  chr1_71997412   Sample    A    G        0      0        2 
   1  chr1_71998816     AAsi    C    A        0      0        2 
   1  chr1_71998816     AKia    C    A        0      0        2 
   1  chr1_71998816     AOna    C    A        0      0        2 
   1  chr1_71998816     ASom    C    A        0      0        2 
   1  chr1_71998816     HCab    C    A        1      2        2 
   1  chr1_71998816     HPrz    C    A        1      2        2 
   1  chr1_71998816     ZBoe    C    A        0      0        2 
   1  chr1_71998816     ZGre    C    A        0      0        2 
   1  chr1_71998816     ZHar    C    A        0      0        2 
   1  chr1_71998816   Sample    C    A        0      0        2 
   1  chr1_72008262     AAsi    A    C      0.5      1        2 
   1  chr1_72008262     AKia    A    C        0      0        2 
   1  chr1_72008262     AOna    A    C        0      0        2 
   1  chr1_72008262     ASom    A    C        0      0        2 
   1  chr1_72008262     HCab    A    C        0      0        2 
   1  chr1_72008262     HPrz    A    C        0      0        2 
   1  chr1_72008262     ZBoe    A    C        0      0        2 
   1  chr1_72008262     ZGre    A    C        0      0        2 
   1  chr1_72008262     ZHar    A    C        0      0        2 
   1  chr1_72008262   Sample    A    C        0      0        2 
   1  chr1_72018520     AAsi    C    A        0      0        2 
   1  chr1_72018520     AKia    C    A        0      0        2 
   1  chr1_72018520     AOna    C    A        0      0        2 
   1  chr1_72018520     ASom    C    A        0      0        2 
   1  chr1_72018520     HCab    C    A        0      0        2 
   1  chr1_72018520     HPrz    C    A        0      0        2 
   1  chr1_72018520     ZBoe    C    A        1      2        2 
   1  chr1_72018520     ZGre    C    A        1      2        2 
   1  chr1_72018520     ZHar    C    A        1      2        2 
   1  chr1_72018520   Sample    C    A        0      0        2 
   1  chr1_72019399     AAsi    A    G        0      0        2 
   1  chr1_72019399     AKia    A    G        0      0        2 
   1  chr1_72019399     AOna    A    G        0      0        2 
   1  chr1_72019399     ASom    A    G        1      2        2 
   1  chr1_72019399     HCab    A    G        0      0        2 
   1  chr1_72019399     HPrz    A    G        0      0        2 
   1  chr1_72019399     ZBoe    A    G        0      0        2 
   1  chr1_72019399     ZGre    A    G        0      0        2 
   1  chr1_72019399     ZHar    A    G        0      0        2 
   1  chr1_72019399   Sample    A    G        0      0        2 
   1  chr1_72033124     AAsi    C    A        0      0        2 
   1  chr1_72033124     AKia    C    A        0      0        2 
   1  chr1_72033124     AOna    C    A        0      0        2 
   1  chr1_72033124     ASom    C    A        0      0        2 
   1  chr1_72033124     HCab    C    A        0      0        2 
   1  chr1_72033124     HPrz    C    A        0      0        2 
   1  chr1_72033124     ZBoe    C    A        0      0        2 
   1  chr1_72033124     ZGre    C    A        0      0        2 
   1  chr1_72033124     ZHar    C    A        1      2        2 
   1  chr1_72033124   Sample    C    A        0      0        2 
   1  chr1_72037071     AAsi    T    A        0      0        2 
   1  chr1_72037071     AKia    T    A        0      0        2 
   1  chr1_72037071     AOna    T    A        0      0        2 
   1  chr1_72037071     ASom    T    A        0      0        2 
   1  chr1_72037071     HCab    T    A        1      2        2 
   1  chr1_72037071     HPrz    T    A        1      2        2 
   1  chr1_72037071     ZBoe    T    A        0      0        2 
   1  chr1_72037071     ZGre    T    A        0      0        2 
   1  chr1_72037071     ZHar    T    A        0      0        2 
   1  chr1_72037071   Sample    T    A        0      0        2 
   1  chr1_72037645     AAsi    T    C        0      0        2 
   1  chr1_72037645     AKia    T    C        0      0        2 
   1  chr1_72037645     AOna    T    C        0      0        2 
   1  chr1_72037645     ASom    T    C        0      0        2 
   1  chr1_72037645     HCab    T    C        0      0        2 
   1  chr1_72037645     HPrz    T    C        0      0        2 
   1  chr1_72037645     ZBoe    T    C        0      0        2 
   1  chr1_72037645     ZGre    T    C        0      0        2 
   1  chr1_72037645     ZHar    T    C        1      2        2 
   1  chr1_72037645   Sample    T    C        0      0        2 
   1  chr1_72038998     AAsi    A    G        0      0        2 
   1  chr1_72038998     AKia    A    G        0      0        2 
   1  chr1_72038998     AOna    A    G        0      0        2 
   1  chr1_72038998     ASom    A    G        0      0        2 
   1  chr1_72038998     HCab    A    G        0      0        2 
   1  chr1_72038998     HPrz    A    G        0      0        2 
   1  chr1_72038998     ZBoe    A    G        0      0        2 
   1  chr1_72038998     ZGre    A    G        0      0        2 
   1  chr1_72038998     ZHar    A    G        1      2        2 
   1  chr1_72038998   Sample    A    G        0      0        2 
   1  chr1_72049829     AAsi    G    A        0      0        2 
   1  chr1_72049829     AKia    G    A        0      0        2 
   1  chr1_72049829     AOna    G    A        0      0        2 
   1  chr1_72049829     ASom    G    A        0      0        2 
   1  chr1_72049829     HCab    G    A        1      2        2 
   1  chr1_72049829     HPrz    G    A        1      2        2 
   1  chr1_72049829     ZBoe    G    A        0      0        2 
   1  chr1_72049829     ZGre    G    A        0      0        2 
   1  chr1_72049829     ZHar    G    A        0      0        2 
   1  chr1_72049829   Sample    G    A        0      0        2 
   1  chr1_72055172     AAsi    T    C        0      0        2 
   1  chr1_72055172     AKia    T    C        1      2        2 
   1  chr1_72055172     AOna    T    C        1      2        2 
   1  chr1_72055172     ASom    T    C        0      0        2 
   1  chr1_72055172     HCab    T    C        0      0        2 
   1  chr1_72055172     HPrz    T    C        0      0        2 
   1  chr1_72055172     ZBoe    T    C        0      0        2 
   1  chr1_72055172     ZGre    T    C        0      0        2 
   1  chr1_72055172     ZHar    T    C        0      0        2 
   1  chr1_72055172   Sample    T    C        0      0        2 
   1  chr1_72055717     AAsi    T    C      0.5      1        2 
   1  chr1_72055717     AKia    T    C        0      0        2 
   1  chr1_72055717     AOna    T    C        0      0        2 
   1  chr1_72055717     ASom    T    C        0      0        2 
   1  chr1_72055717     HCab    T    C        0      0        2 
   1  chr1_72055717     HPrz    T    C        0      0        2 
   1  chr1_72055717     ZBoe    T    C        0      0        2 
   1  chr1_72055717     ZGre    T    C        0      0        2 
   1  chr1_72055717     ZHar    T    C        0      0        2 
   1  chr1_72055717   Sample    T    C        0      0        2 
   1  chr1_72057395     AAsi    G    A        0      0        2 
   1  chr1_72057395     AKia    G    A        0      0        2 
   1  chr1_72057395     AOna    G    A        0      0        2 
   1  chr1_72057395     ASom    G    A        0      0        2 
   1  chr1_72057395     HCab    G    A        0      0        2 
   1  chr1_72057395     HPrz    G    A        0      0        2 
   1  chr1_72057395     ZBoe    G    A        0      0        2 
   1  chr1_72057395     ZGre    G    A      0.5      1        2 
   1  chr1_72057395     ZHar    G    A        0      0        2 
   1  chr1_72057395   Sample    G    A        0      0        2 
   1  chr1_72061119     AAsi    C    A        0      0        2 
   1  chr1_72061119     AKia    C    A        0      0        2 
   1  chr1_72061119     AOna    C    A        0      0        2 
   1  chr1_72061119     ASom    C    A        0      0        2 
   1  chr1_72061119     HCab    C    A        0      0        2 
   1  chr1_72061119     HPrz    C    A        0      0        2 
   1  chr1_72061119     ZBoe    C    A        0      0        2 
   1  chr1_72061119     ZGre    C    A      0.5      1        2 
   1  chr1_72061119     ZHar    C    A        0      0        2 
   1  chr1_72061119   Sample    C    A        0      0        2 
   1  chr1_72062248     AAsi    G    A        0      0        2 
   1  chr1_72062248     AKia    G    A        0      0        2 
   1  chr1_72062248     AOna    G    A        0      0        2 
   1  chr1_72062248     ASom    G    A        0      0        2 
   1  chr1_72062248     HCab    G    A        1      2        2 
   1  chr1_72062248     HPrz    G    A        1      2        2 
   1  chr1_72062248     ZBoe    G    A        0      0        2 
   1  chr1_72062248     ZGre    G    A        0      0        2 
   1  chr1_72062248     ZHar    G    A        0      0        2 
   1  chr1_72062248   Sample    G    A        0      0        2 
   1  chr1_72063385     AAsi    G    A        0      0        2 
   1  chr1_72063385     AKia    G    A        1      2        2 
   1  chr1_72063385     AOna    G    A        0      0        2 
   1  chr1_72063385     ASom    G    A        0      0        2 
   1  chr1_72063385     HCab    G    A        0      0        2 
   1  chr1_72063385     HPrz    G    A        0      0        2 
   1  chr1_72063385     ZBoe    G    A        0      0        2 
   1  chr1_72063385     ZGre    G    A        0      0        2 
   1  chr1_72063385     ZHar    G    A        0      0        2 
   1  chr1_72063385   Sample    G    A        0      0        2 
   1  chr1_72073170     AAsi    A    C        0      0        2 
   1  chr1_72073170     AKia    A    C        0      0        2 
   1  chr1_72073170     AOna    A    C        0      0        2 
   1  chr1_72073170     ASom    A    C        0      0        2 
   1  chr1_72073170     HCab    A    C        1      2        2 
   1  chr1_72073170     HPrz    A    C        1      2        2 
   1  chr1_72073170     ZBoe    A    C        0      0        2 
   1  chr1_72073170     ZGre    A    C        0      0        2 
   1  chr1_72073170     ZHar    A    C        0      0        2 
   1  chr1_72073170   Sample    A    C        0      0        2 
   1  chr1_72095730     AAsi    A    G        0      0        2 
   1  chr1_72095730     AKia    A    G        0      0        2 
   1  chr1_72095730     AOna    A    G        0      0        2 
   1  chr1_72095730     ASom    A    G        0      0        2 
   1  chr1_72095730     HCab    A    G        0      0        2 
   1  chr1_72095730     HPrz    A    G      0.5      1        2 
   1  chr1_72095730     ZBoe    A    G        0      0        2 
   1  chr1_72095730     ZGre    A    G        0      0        2 
   1  chr1_72095730     ZHar    A    G        0      0        2 
   1  chr1_72095730   Sample    A    G        0      0        2 
   1  chr1_72098378     AAsi    C    T        0      0        2 
   1  chr1_72098378     AKia    C    T        0      0        2 
   1  chr1_72098378     AOna    C    T        0      0        2 
   1  chr1_72098378     ASom    C    T        0      0        2 
   1  chr1_72098378     HCab    C    T        0      0        2 
   1  chr1_72098378     HPrz    C    T        0      0        2 
   1  chr1_72098378     ZBoe    C    T        0      0        2 
   1  chr1_72098378     ZGre    C    T      0.5      1        2 
   1  chr1_72098378     ZHar    C    T        0      0        2 
   1  chr1_72098378   Sample    C    T        0      0        2 
   1  chr1_72102628     AAsi    C    T        0      0        2 
   1  chr1_72102628     AKia    C    T        0      0        2 
   1  chr1_72102628     AOna    C    T        0      0        2 
   1  chr1_72102628     ASom    C    T        0      0        2 
   1  chr1_72102628     HCab    C    T        1      2        2 
   1  chr1_72102628     HPrz    C    T        1      2        2 
   1  chr1_72102628     ZBoe    C    T        0      0        2 
   1  chr1_72102628     ZGre    C    T        0      0        2 
   1  chr1_72102628     ZHar    C    T        0      0        2 
   1  chr1_72102628   Sample    C    T        0      0        2 
   1  chr1_72104811     AAsi    T    G        0      0        2 
   1  chr1_72104811     AKia    T    G        0      0        2 
   1  chr1_72104811     AOna    T    G        0      0        2 
   1  chr1_72104811     ASom    T    G        0      0        2 
   1  chr1_72104811     HCab    T    G        0      0        2 
   1  chr1_72104811     HPrz    T    G        0      0        2 
   1  chr1_72104811     ZBoe    T    G        0      0        2 
   1  chr1_72104811     ZGre    T    G        0      0        2 
   1  chr1_72104811     ZHar    T    G        1      2        2 
   1  chr1_72104811   Sample    T    G        0      0        2 
   1  chr1_72123856     AAsi    A    G        0      0        2 
   1  chr1_72123856     AKia    A    G        0      0        2 
   1  chr1_72123856     AOna    A    G        0      0        2 
   1  chr1_72123856     ASom    A    G        0      0        2 
   1  chr1_72123856     HCab    A    G        0      0        2 
   1  chr1_72123856     HPrz    A    G        0      0        2 
   1  chr1_72123856     ZBoe    A    G        0      0        2 
   1  chr1_72123856     ZGre    A    G        0      0        2 
   1  chr1_72123856     ZHar    A    G      0.5      1        2 
   1  chr1_72123856   Sample    A    G        0      0        2 
   1  chr1_72137342     AAsi    G    A        0      0        2 
   1  chr1_72137342     AKia    G    A        0      0        2 
   1  chr1_72137342     AOna    G    A        0      0        2 
   1  chr1_72137342     ASom    G    A        0      0        2 
   1  chr1_72137342     HCab    G    A        0      0        2 
   1  chr1_72137342     HPrz    G    A        0      0        2 
   1  chr1_72137342     ZBoe    G    A        0      0        2 
   1  chr1_72137342     ZGre    G    A        1      2        2 
   1  chr1_72137342     ZHar    G    A        0      0        2 
   1  chr1_72137342   Sample    G    A        0      0        2 
   1  chr1_72137679     AAsi    T    C        0      0        2 
   1  chr1_72137679     AKia    T    C        0      0        2 
   1  chr1_72137679     AOna    T    C        0      0        2 
   1  chr1_72137679     ASom    T    C        0      0        2 
   1  chr1_72137679     HCab    T    C        1      2        2 
   1  chr1_72137679     HPrz    T    C        1      2        2 
   1  chr1_72137679     ZBoe    T    C        0      0        2 
   1  chr1_72137679     ZGre    T    C        0      0        2 
   1  chr1_72137679     ZHar    T    C        0      0        2 
   1  chr1_72137679   Sample    T    C        1      2        2 
   1  chr1_72142762     AAsi    T    G        0      0        2 
   1  chr1_72142762     AKia    T    G        0      0        2 
   1  chr1_72142762     AOna    T    G        0      0        2 
   1  chr1_72142762     ASom    T    G        0      0        2 
   1  chr1_72142762     HCab    T    G      0.5      1        2 
   1  chr1_72142762     HPrz    T    G        0      0        2 
   1  chr1_72142762     ZBoe    T    G        0      0        2 
   1  chr1_72142762     ZGre    T    G        0      0        2 
   1  chr1_72142762     ZHar    T    G        0      0        2 
   1  chr1_72142762   Sample    T    G        0      0        2 
   1  chr1_72142844     AAsi    G    T        0      0        2 
   1  chr1_72142844     AKia    G    T        0      0        2 
   1  chr1_72142844     AOna    G    T        0      0        2 
   1  chr1_72142844     ASom    G    T        0      0        2 
   1  chr1_72142844     HCab    G    T        0      0        2 
   1  chr1_72142844     HPrz    G    T        0      0        2 
   1  chr1_72142844     ZBoe    G    T        0      0        2 
   1  chr1_72142844     ZGre    G    T        1      2        2 
   1  chr1_72142844     ZHar    G    T        0      0        2 
   1  chr1_72142844   Sample    G    T        0      0        2 
   1  chr1_72150542     AAsi    T    C        0      0        2 
   1  chr1_72150542     AKia    T    C        0      0        2 
   1  chr1_72150542     AOna    T    C        0      0        2 
   1  chr1_72150542     ASom    T    C        0      0        2 
   1  chr1_72150542     HCab    T    C        0      0        2 
   1  chr1_72150542     HPrz    T    C      0.5      1        2 
   1  chr1_72150542     ZBoe    T    C        0      0        2 
   1  chr1_72150542     ZGre    T    C        0      0        2 
   1  chr1_72150542     ZHar    T    C        0      0        2 
   1  chr1_72150542   Sample    T    C        0      0        2 
   1  chr1_72160423     AAsi    A    G        0      0        2 
   1  chr1_72160423     AKia    A    G        0      0        2 
   1  chr1_72160423     AOna    A    G        0      0        2 
   1  chr1_72160423     ASom    A    G        0      0        2 
   1  chr1_72160423     HCab    A    G        1      2        2 
   1  chr1_72160423     HPrz    A    G        1      2        2 
   1  chr1_72160423     ZBoe    A    G        0      0        2 
   1  chr1_72160423     ZGre    A    G        0      0        2 
   1  chr1_72160423     ZHar    A    G        0      0        2 
   1  chr1_72160423   Sample    A    G        0      0        2 
   1  chr1_72160881     AAsi    T    C        0      0        2 
   1  chr1_72160881     AKia    T    C        0      0        2 
   1  chr1_72160881     AOna    T    C      0.5      1        2 
   1  chr1_72160881     ASom    T    C        0      0        2 
   1  chr1_72160881     HCab    T    C        0      0        2 
   1  chr1_72160881     HPrz    T    C        0      0        2 
   1  chr1_72160881     ZBoe    T    C        0      0        2 
   1  chr1_72160881     ZGre    T    C        0      0        2 
   1  chr1_72160881     ZHar    T    C        0      0        2 
   1  chr1_72160881   Sample    T    C        0      0        2 
   1  chr1_72163667     AAsi    T    C        0      0        2 
   1  chr1_72163667     AKia    T    C        0      0        2 
   1  chr1_72163667     AOna    T    C        0      0        2 
   1  chr1_72163667     ASom    T    C        0      0        2 
   1  chr1_72163667     HCab    T    C      0.5      1        2 
   1  chr1_72163667     HPrz    T    C        0      0        2 
   1  chr1_72163667     ZBoe    T    C        0      0        2 
   1  chr1_72163667     ZGre    T    C        0      0        2 
   1  chr1_72163667     ZHar    T    C        0      0        2 
   1  chr1_72163667   Sample    T    C        0      0        2 
   1  chr1_72177079     AAsi    G    A        0      0        2 
   1  chr1_72177079     AKia    G    A        0      0        2 
   1  chr1_72177079     AOna    G    A        0      0        2 
   1  chr1_72177079     ASom    G    A        0      0        2 
   1  chr1_72177079     HCab    G    A        0      0        2 
   1  chr1_72177079     HPrz    G    A        0      0        2 
   1  chr1_72177079     ZBoe    G    A        0      0        2 
   1  chr1_72177079     ZGre    G    A      0.5      1        2 
   1  chr1_72177079     ZHar    G    A        0      0        2 
   1  chr1_72177079   Sample    G    A        0      0        2 
   1  chr1_72177521     AAsi    T    A        0      0        2 
   1  chr1_72177521     AKia    T    A        0      0        2 
   1  chr1_72177521     AOna    T    A        0      0        2 
   1  chr1_72177521     ASom    T    A        0      0        2 
   1  chr1_72177521     HCab    T    A        0      0        2 
   1  chr1_72177521     HPrz    T    A        0      0        2 
   1  chr1_72177521     ZBoe    T    A        0      0        2 
   1  chr1_72177521     ZGre    T    A        0      0        2 
   1  chr1_72177521     ZHar    T    A      0.5      1        2 
   1  chr1_72177521   Sample    T    A        0      0        2 
   1  chr1_72179810     AAsi    C    T        0      0        2 
   1  chr1_72179810     AKia    C    T        1      2        2 
   1  chr1_72179810     AOna    C    T        0      0        2 
   1  chr1_72179810     ASom    C    T        0      0        2 
   1  chr1_72179810     HCab    C    T        0      0        2 
   1  chr1_72179810     HPrz    C    T        0      0        2 
   1  chr1_72179810     ZBoe    C    T        0      0        2 
   1  chr1_72179810     ZGre    C    T        0      0        2 
   1  chr1_72179810     ZHar    C    T        0      0        2 
   1  chr1_72179810   Sample    C    T        0      0        2 
   1  chr1_72181250     AAsi    A    G        0      0        2 
   1  chr1_72181250     AKia    A    G      0.5      1        2 
   1  chr1_72181250     AOna    A    G        0      0        2 
   1  chr1_72181250     ASom    A    G        0      0        2 
   1  chr1_72181250     HCab    A    G        0      0        2 
   1  chr1_72181250     HPrz    A    G        0      0        2 
   1  chr1_72181250     ZBoe    A    G        0      0        2 
   1  chr1_72181250     ZGre    A    G        0      0        2 
   1  chr1_72181250     ZHar    A    G        0      0        2 
   1  chr1_72181250   Sample    A    G        0      0        2 
   1  chr1_72182305     AAsi    C    T        0      0        2 
   1  chr1_72182305     AKia    C    T        0      0        2 
   1  chr1_72182305     AOna    C    T        0      0        2 
   1  chr1_72182305     ASom    C    T        0      0        2 
   1  chr1_72182305     HCab    C    T      0.5      1        2 
   1  chr1_72182305     HPrz    C    T      0.5      1        2 
   1  chr1_72182305     ZBoe    C    T        0      0        2 
   1  chr1_72182305     ZGre    C    T        0      0        2 
   1  chr1_72182305     ZHar    C    T        0      0        2 
   1  chr1_72182305   Sample    C    T        0      0        2 
   1  chr1_72183179     AAsi    C    A        0      0        2 
   1  chr1_72183179     AKia    C    A        0      0        2 
   1  chr1_72183179     AOna    C    A        1      2        2 
   1  chr1_72183179     ASom    C    A        0      0        2 
   1  chr1_72183179     HCab    C    A        0      0        2 
   1  chr1_72183179     HPrz    C    A        0      0        2 
   1  chr1_72183179     ZBoe    C    A        0      0        2 
   1  chr1_72183179     ZGre    C    A        0      0        2 
   1  chr1_72183179     ZHar    C    A        0      0        2 
   1  chr1_72183179   Sample    C    A        0      0        2 
   1  chr1_72184938     AAsi    A    G        0      0        2 
   1  chr1_72184938     AKia    A    G        0      0        2 
   1  chr1_72184938     AOna    A    G        0      0        2 
   1  chr1_72184938     ASom    A    G        0      0        2 
   1  chr1_72184938     HCab    A    G        0      0        2 
   1  chr1_72184938     HPrz    A    G        0      0        2 
   1  chr1_72184938     ZBoe    A    G      0.5      1        2 
   1  chr1_72184938     ZGre    A    G        0      0        2 
   1  chr1_72184938     ZHar    A    G        0      0        2 
   1  chr1_72184938   Sample    A    G        0      0        2 
   1  chr1_72187648     AAsi    T    C        0      0        2 
   1  chr1_72187648     AKia    T    C        0      0        2 
   1  chr1_72187648     AOna    T    C        0      0        2 
   1  chr1_72187648     ASom    T    C        0      0        2 
   1  chr1_72187648     HCab    T    C        0      0        2 
   1  chr1_72187648     HPrz    T    C        0      0        2 
   1  chr1_72187648     ZBoe    T    C      0.5      1        2 
   1  chr1_72187648     ZGre    T    C        0      0        2 
   1  chr1_72187648     ZHar    T    C        0      0        2 
   1  chr1_72187648   Sample    T    C        0      0        2 
   1  chr1_72194615     AAsi    G    T      0.5      1        2 
   1  chr1_72194615     AKia    G    T        0      0        2 
   1  chr1_72194615     AOna    G    T        0      0        2 
   1  chr1_72194615     ASom    G    T        1      2        2 
   1  chr1_72194615     HCab    G    T        0      0        2 
   1  chr1_72194615     HPrz    G    T        0      0        2 
   1  chr1_72194615     ZBoe    G    T        0      0        2 
   1  chr1_72194615     ZGre    G    T        0      0        2 
   1  chr1_72194615     ZHar    G    T        0      0        2 
   1  chr1_72194615   Sample    G    T        0      0        2 
   1  chr1_72199137     AAsi    C    T        0      0        2 
   1  chr1_72199137     AKia    C    T        0      0        2 
   1  chr1_72199137     AOna    C    T        0      0        2 
   1  chr1_72199137     ASom    C    T        0      0        2 
   1  chr1_72199137     HCab    C    T        0      0        2 
   1  chr1_72199137     HPrz    C    T        0      0        2 
   1  chr1_72199137     ZBoe    C    T        1      2        2 
   1  chr1_72199137     ZGre    C    T        1      2        2 
   1  chr1_72199137     ZHar    C    T        1      2        2 
   1  chr1_72199137   Sample    C    T        0      0        2 
   1  chr1_72202842     AAsi    C    T        0      0        2 
   1  chr1_72202842     AKia    C    T        0      0        2 
   1  chr1_72202842     AOna    C    T        0      0        2 
   1  chr1_72202842     ASom    C    T        1      2        2 
   1  chr1_72202842     HCab    C    T        0      0        2 
   1  chr1_72202842     HPrz    C    T        0      0        2 
   1  chr1_72202842     ZBoe    C    T        0      0        2 
   1  chr1_72202842     ZGre    C    T        0      0        2 
   1  chr1_72202842     ZHar    C    T        0      0        2 
   1  chr1_72202842   Sample    C    T        0      0        2 
   1  chr1_72209657     AAsi    T    C        0      0        2 
   1  chr1_72209657     AKia    T    C        1      2        2 
   1  chr1_72209657     AOna    T    C        0      0        2 
   1  chr1_72209657     ASom    T    C        0      0        2 
   1  chr1_72209657     HCab    T    C        0      0        2 
   1  chr1_72209657     HPrz    T    C        0      0        2 
   1  chr1_72209657     ZBoe    T    C        0      0        2 
   1  chr1_72209657     ZGre    T    C        0      0        2 
   1  chr1_72209657     ZHar    T    C        0      0        2 
   1  chr1_72209657   Sample    T    C        0      0        2 
   1  chr1_72214175     AAsi    C    G        0      0        2 
   1  chr1_72214175     AKia    C    G        0      0        2 
   1  chr1_72214175     AOna    C    G        0      0        2 
   1  chr1_72214175     ASom    C    G        0      0        2 
   1  chr1_72214175     HCab    C    G        0      0        2 
   1  chr1_72214175     HPrz    C    G        0      0        2 
   1  chr1_72214175     ZBoe    C    G        0      0        2 
   1  chr1_72214175     ZGre    C    G      0.5      1        2 
   1  chr1_72214175     ZHar    C    G        0      0        2 
   1  chr1_72214175   Sample    C    G        0      0        2 
   1  chr1_72216794     AAsi    A    C        1      2        2 
   1  chr1_72216794     AKia    A    C        0      0        2 
   1  chr1_72216794     AOna    A    C        0      0        2 
   1  chr1_72216794     ASom    A    C        0      0        2 
   1  chr1_72216794     HCab    A    C        0      0        2 
   1  chr1_72216794     HPrz    A    C        0      0        2 
   1  chr1_72216794     ZBoe    A    C        0      0        2 
   1  chr1_72216794     ZGre    A    C        0      0        2 
   1  chr1_72216794     ZHar    A    C        0      0        2 
   1  chr1_72216794   Sample    A    C        1      2        2 
   1  chr1_72217887     AAsi    C    A        0      0        2 
   1  chr1_72217887     AKia    C    A        0      0        2 
   1  chr1_72217887     AOna    C    A        0      0        2 
   1  chr1_72217887     ASom    C    A        0      0        2 
   1  chr1_72217887     HCab    C    A        1      2        2 
   1  chr1_72217887     HPrz    C    A        1      2        2 
   1  chr1_72217887     ZBoe    C    A        0      0        2 
   1  chr1_72217887     ZGre    C    A        0      0        2 
   1  chr1_72217887     ZHar    C    A        0      0        2 
   1  chr1_72217887   Sample    C    A        0      0        2 
   1  chr1_72220286     AAsi    A    T        0      0        2 
   1  chr1_72220286     AKia    A    T        0      0        2 
   1  chr1_72220286     AOna    A    T        0      0        2 
   1  chr1_72220286     ASom    A    T        0      0        2 
   1  chr1_72220286     HCab    A    T        1      2        2 
   1  chr1_72220286     HPrz    A    T        1      2        2 
   1  chr1_72220286     ZBoe    A    T        0      0        2 
   1  chr1_72220286     ZGre    A    T        0      0        2 
   1  chr1_72220286     ZHar    A    T        0      0        2 
   1  chr1_72220286   Sample    A    T        0      0        2 
   1  chr1_72220548     AAsi    C    T        0      0        2 
   1  chr1_72220548     AKia    C    T        0      0        2 
   1  chr1_72220548     AOna    C    T        0      0        2 
   1  chr1_72220548     ASom    C    T        0      0        2 
   1  chr1_72220548     HCab    C    T        1      2        2 
   1  chr1_72220548     HPrz    C    T      0.5      1        2 
   1  chr1_72220548     ZBoe    C    T        0      0        2 
   1  chr1_72220548     ZGre    C    T        0      0        2 
   1  chr1_72220548     ZHar    C    T        0      0        2 
   1  chr1_72220548   Sample    C    T        0      0        2 
   1  chr1_72221689     AAsi    T    A        0      0        2 
   1  chr1_72221689     AKia    T    A        0      0        2 
   1  chr1_72221689     AOna    T    A        0      0        2 
   1  chr1_72221689     ASom    T    A        0      0        2 
   1  chr1_72221689     HCab    T    A        1      2        2 
   1  chr1_72221689     HPrz    T    A        1      2        2 
   1  chr1_72221689     ZBoe    T    A        0      0        2 
   1  chr1_72221689     ZGre    T    A        0      0        2 
   1  chr1_72221689     ZHar    T    A        0      0        2 
   1  chr1_72221689   Sample    T    A        0      0        2 
   1  chr1_72228223     AAsi    C    T        0      0        2 
   1  chr1_72228223     AKia    C    T        0      0        2 
   1  chr1_72228223     AOna    C    T        0      0        2 
   1  chr1_72228223     ASom    C    T        0      0        2 
   1  chr1_72228223     HCab    C    T        1      2        2 
   1  chr1_72228223     HPrz    C    T        1      2        2 
   1  chr1_72228223     ZBoe    C    T        0      0        2 
   1  chr1_72228223     ZGre    C    T        0      0        2 
   1  chr1_72228223     ZHar    C    T        0      0        2 
   1  chr1_72228223   Sample    C    T        0      0        2 
   1  chr1_72228736     AAsi    A    C        1      2        2 
   1  chr1_72228736     AKia    A    C        0      0        2 
   1  chr1_72228736     AOna    A    C        0      0        2 
   1  chr1_72228736     ASom    A    C        1      2        2 
   1  chr1_72228736     HCab    A    C        0      0        2 
   1  chr1_72228736     HPrz    A    C        0      0        2 
   1  chr1_72228736     ZBoe    A    C        0      0        2 
   1  chr1_72228736     ZGre    A    C        0      0        2 
   1  chr1_72228736     ZHar    A    C        0      0        2 
   1  chr1_72228736   Sample    A    C        1      2        2 
   1  chr1_72235502     AAsi    C    G        0      0        2 
   1  chr1_72235502     AKia    C    G        0      0        2 
   1  chr1_72235502     AOna    C    G        0      0        2 
   1  chr1_72235502     ASom    C    G        0      0        2 
   1  chr1_72235502     HCab    C    G        0      0        2 
   1  chr1_72235502     HPrz    C    G        0      0        2 
   1  chr1_72235502     ZBoe    C    G        0      0        2 
   1  chr1_72235502     ZGre    C    G        0      0        2 
   1  chr1_72235502     ZHar    C    G        1      2        2 
   1  chr1_72235502   Sample    C    G        0      0        2 
   1  chr1_72238541     AAsi    G    A        0      0        2 
   1  chr1_72238541     AKia    G    A        0      0        2 
   1  chr1_72238541     AOna    G    A      0.5      1        2 
   1  chr1_72238541     ASom    G    A        0      0        2 
   1  chr1_72238541     HCab    G    A        0      0        2 
   1  chr1_72238541     HPrz    G    A        0      0        2 
   1  chr1_72238541     ZBoe    G    A        0      0        2 
   1  chr1_72238541     ZGre    G    A        0      0        2 
   1  chr1_72238541     ZHar    G    A        0      0        2 
   1  chr1_72238541   Sample    G    A        0      0        2 
   1  chr1_72244060     AAsi    A    C        0      0        2 
   1  chr1_72244060     AKia    A    C        0      0        2 
   1  chr1_72244060     AOna    A    C        0      0        2 
   1  chr1_72244060     ASom    A    C        0      0        2 
   1  chr1_72244060     HCab    A    C        1      2        2 
   1  chr1_72244060     HPrz    A    C      0.5      1        2 
   1  chr1_72244060     ZBoe    A    C        0      0        2 
   1  chr1_72244060     ZGre    A    C        0      0        2 
   1  chr1_72244060     ZHar    A    C        0      0        2 
   1  chr1_72244060   Sample    A    C        0      0        2 
   1  chr1_72249448     AAsi    C    A        0      0        2 
   1  chr1_72249448     AKia    C    A        0      0        2 
   1  chr1_72249448     AOna    C    A        0      0        2 
   1  chr1_72249448     ASom    C    A        1      2        2 
   1  chr1_72249448     HCab    C    A        0      0        2 
   1  chr1_72249448     HPrz    C    A        0      0        2 
   1  chr1_72249448     ZBoe    C    A        0      0        2 
   1  chr1_72249448     ZGre    C    A        0      0        2 
   1  chr1_72249448     ZHar    C    A        0      0        2 
   1  chr1_72249448   Sample    C    A        0      0        2 
   1  chr1_72251145     AAsi    A    T        0      0        2 
   1  chr1_72251145     AKia    A    T      0.5      1        2 
   1  chr1_72251145     AOna    A    T        0      0        2 
   1  chr1_72251145     ASom    A    T        0      0        2 
   1  chr1_72251145     HCab    A    T        0      0        2 
   1  chr1_72251145     HPrz    A    T        0      0        2 
   1  chr1_72251145     ZBoe    A    T        0      0        2 
   1  chr1_72251145     ZGre    A    T        0      0        2 
   1  chr1_72251145     ZHar    A    T        0      0        2 
   1  chr1_72251145   Sample    A    T        0      0        2 
   1  chr1_72253415     AAsi    T    C        0      0        2 
   1  chr1_72253415     AKia    T    C        0      0        2 
   1  chr1_72253415     AOna    T    C        0      0        2 
   1  chr1_72253415     ASom    T    C        0      0        2 
   1  chr1_72253415     HCab    T    C        0      0        2 
   1  chr1_72253415     HPrz    T    C      0.5      1        2 
   1  chr1_72253415     ZBoe    T    C        0      0        2 
   1  chr1_72253415     ZGre    T    C        0      0        2 
   1  chr1_72253415     ZHar    T    C        0      0        2 
   1  chr1_72253415   Sample    T    C        0      0        2 
   1  chr1_72262342     AAsi    T    C        0      0        2 
   1  chr1_72262342     AKia    T    C        0      0        2 
   1  chr1_72262342     AOna    T    C        0      0        2 
   1  chr1_72262342     ASom    T    C        0      0        2 
   1  chr1_72262342     HCab    T    C        0      0        2 
   1  chr1_72262342     HPrz    T    C        0      0        2 
   1  chr1_72262342     ZBoe    T    C        0      0        2 
   1  chr1_72262342     ZGre    T    C      0.5      1        2 
   1  chr1_72262342     ZHar    T    C        0      0        2 
   1  chr1_72262342   Sample    T    C        0      0        2 
   1  chr1_72267151     AAsi    T    C        0      0        2 
   1  chr1_72267151     AKia    T    C      0.5      1        2 
   1  chr1_72267151     AOna    T    C        0      0        2 
   1  chr1_72267151     ASom    T    C        0      0        2 
   1  chr1_72267151     HCab    T    C        0      0        2 
   1  chr1_72267151     HPrz    T    C        0      0        2 
   1  chr1_72267151     ZBoe    T    C        0      0        2 
   1  chr1_72267151     ZGre    T    C        0      0        2 
   1  chr1_72267151     ZHar    T    C        0      0        2 
   1  chr1_72267151   Sample    T    C        0      0        2 
   1  chr1_72268967     AAsi    C    T        0      0        2 
   1  chr1_72268967     AKia    C    T        0      0        2 
   1  chr1_72268967     AOna    C    T        0      0        2 
   1  chr1_72268967     ASom    C    T        0      0        2 
   1  chr1_72268967     HCab    C    T      0.5      1        2 
   1  chr1_72268967     HPrz    C    T        0      0        2 
   1  chr1_72268967     ZBoe    C    T        0      0        2 
   1  chr1_72268967     ZGre    C    T        0      0        2 
   1  chr1_72268967     ZHar    C    T        0      0        2 
   1  chr1_72268967   Sample    C    T        0      0        2 
   1  chr1_72274921     AAsi    C    T        0      0        2 
   1  chr1_72274921     AKia    C    T        0      0        2 
   1  chr1_72274921     AOna    C    T        0      0        2 
   1  chr1_72274921     ASom    C    T        0      0        2 
   1  chr1_72274921     HCab    C    T        1      2        2 
   1  chr1_72274921     HPrz    C    T        1      2        2 
   1  chr1_72274921     ZBoe    C    T        0      0        2 
   1  chr1_72274921     ZGre    C    T        0      0        2 
   1  chr1_72274921     ZHar    C    T        0      0        2 
   1  chr1_72274921   Sample    C    T        0      0        2 
   1  chr1_72276702     AAsi    C    A        0      0        2 
   1  chr1_72276702     AKia    C    A      0.5      1        2 
   1  chr1_72276702     AOna    C    A        0      0        2 
   1  chr1_72276702     ASom    C    A        0      0        2 
   1  chr1_72276702     HCab    C    A        0      0        2 
   1  chr1_72276702     HPrz    C    A        0      0        2 
   1  chr1_72276702     ZBoe    C    A        0      0        2 
   1  chr1_72276702     ZGre    C    A        0      0        2 
   1  chr1_72276702     ZHar    C    A        0      0        2 
   1  chr1_72276702   Sample    C    A        0      0        2 
   1  chr1_72277707     AAsi    G    A        0      0        2 
   1  chr1_72277707     AKia    G    A        0      0        2 
   1  chr1_72277707     AOna    G    A        0      0        2 
   1  chr1_72277707     ASom    G    A        0      0        2 
   1  chr1_72277707     HCab    G    A        0      0        2 
   1  chr1_72277707     HPrz    G    A        0      0        2 
   1  chr1_72277707     ZBoe    G    A      0.5      1        2 
   1  chr1_72277707     ZGre    G    A        0      0        2 
   1  chr1_72277707     ZHar    G    A        0      0        2 
   1  chr1_72277707   Sample    G    A        0      0        2 
   1  chr1_72278420     AAsi    C    T        0      0        2 
   1  chr1_72278420     AKia    C    T        0      0        2 
   1  chr1_72278420     AOna    C    T        0      0        2 
   1  chr1_72278420     ASom    C    T        0      0        2 
   1  chr1_72278420     HCab    C    T        1      2        2 
   1  chr1_72278420     HPrz    C    T      0.5      1        2 
   1  chr1_72278420     ZBoe    C    T        0      0        2 
   1  chr1_72278420     ZGre    C    T        0      0        2 
   1  chr1_72278420     ZHar    C    T        0      0        2 
   1  chr1_72278420   Sample    C    T        0      0        2 
   1  chr1_72283949     AAsi    G    C        0      0        2 
   1  chr1_72283949     AKia    G    C        0      0        2 
   1  chr1_72283949     AOna    G    C        0      0        2 
   1  chr1_72283949     ASom    G    C        0      0        2 
   1  chr1_72283949     HCab    G    C        0      0        2 
   1  chr1_72283949     HPrz    G    C        0      0        2 
   1  chr1_72283949     ZBoe    G    C      0.5      1        2 
   1  chr1_72283949     ZGre    G    C        0      0        2 
   1  chr1_72283949     ZHar    G    C        0      0        2 
   1  chr1_72283949   Sample    G    C        0      0        2 
   1  chr1_72284489     AAsi    T    C        0      0        2 
   1  chr1_72284489     AKia    T    C        0      0        2 
   1  chr1_72284489     AOna    T    C        0      0        2 
   1  chr1_72284489     ASom    T    C        0      0        2 
   1  chr1_72284489     HCab    T    C      0.5      1        2 
   1  chr1_72284489     HPrz    T    C      0.5      1        2 
   1  chr1_72284489     ZBoe    T    C        0      0        2 
   1  chr1_72284489     ZGre    T    C        0      0        2 
   1  chr1_72284489     ZHar    T    C        0      0        2 
   1  chr1_72284489   Sample    T    C        1      2        2 
   1  chr1_72290440     AAsi    A    G        0      0        2 
   1  chr1_72290440     AKia    A    G        0      0        2 
   1  chr1_72290440     AOna    A    G        0      0        2 
   1  chr1_72290440     ASom    A    G        0      0        2 
   1  chr1_72290440     HCab    A    G        1      2        2 
   1  chr1_72290440     HPrz    A    G        1      2        2 
   1  chr1_72290440     ZBoe    A    G        0      0        2 
   1  chr1_72290440     ZGre    A    G        0      0        2 
   1  chr1_72290440     ZHar    A    G        0      0        2 
   1  chr1_72290440   Sample    A    G        0      0        2 
   1  chr1_72307601     AAsi    A    G        0      0        2 
   1  chr1_72307601     AKia    A    G      0.5      1        2 
   1  chr1_72307601     AOna    A    G        0      0        2 
   1  chr1_72307601     ASom    A    G        0      0        2 
   1  chr1_72307601     HCab    A    G        0      0        2 
   1  chr1_72307601     HPrz    A    G        0      0        2 
   1  chr1_72307601     ZBoe    A    G        0      0        2 
   1  chr1_72307601     ZGre    A    G        0      0        2 
   1  chr1_72307601     ZHar    A    G        0      0        2 
   1  chr1_72307601   Sample    A    G        0      0        2 
   1  chr1_72308187     AAsi    T    G        0      0        2 
   1  chr1_72308187     AKia    T    G      0.5      1        2 
   1  chr1_72308187     AOna    T    G        0      0        2 
   1  chr1_72308187     ASom    T    G        0      0        2 
   1  chr1_72308187     HCab    T    G        0      0        2 
   1  chr1_72308187     HPrz    T    G        0      0        2 
   1  chr1_72308187     ZBoe    T    G        0      0        2 
   1  chr1_72308187     ZGre    T    G        0      0        2 
   1  chr1_72308187     ZHar    T    G        0      0        2 
   1  chr1_72308187   Sample    T    G        0      0        2 
   1  chr1_72315774     AAsi    G    A        0      0        2 
   1  chr1_72315774     AKia    G    A        0      0        2 
   1  chr1_72315774     AOna    G    A        0      0        2 
   1  chr1_72315774     ASom    G    A        0      0        2 
   1  chr1_72315774     HCab    G    A        0      0        2 
   1  chr1_72315774     HPrz    G    A        0      0        2 
   1  chr1_72315774     ZBoe    G    A        0      0        2 
   1  chr1_72315774     ZGre    G    A        0      0        2 
   1  chr1_72315774     ZHar    G    A        1      2        2 
   1  chr1_72315774   Sample    G    A        0      0        2 
   1  chr1_72327957     AAsi    A    G        0      0        2 
   1  chr1_72327957     AKia    A    G      0.5      1        2 
   1  chr1_72327957     AOna    A    G        0      0        2 
   1  chr1_72327957     ASom    A    G        0      0        2 
   1  chr1_72327957     HCab    A    G        0      0        2 
   1  chr1_72327957     HPrz    A    G        0      0        2 
   1  chr1_72327957     ZBoe    A    G        0      0        2 
   1  chr1_72327957     ZGre    A    G        0      0        2 
   1  chr1_72327957     ZHar    A    G        0      0        2 
   1  chr1_72327957   Sample    A    G        0      0        2 
   1  chr1_72328732     AAsi    C    T        0      0        2 
   1  chr1_72328732     AKia    C    T      0.5      1        2 
   1  chr1_72328732     AOna    C    T        1      2        2 
   1  chr1_72328732     ASom    C    T        0      0        2 
   1  chr1_72328732     HCab    C    T        0      0        2 
   1  chr1_72328732     HPrz    C    T        0      0        2 
   1  chr1_72328732     ZBoe    C    T        0      0        2 
   1  chr1_72328732     ZGre    C    T        0      0        2 
   1  chr1_72328732     ZHar    C    T        0      0        2 
   1  chr1_72328732   Sample    C    T        0      0        2 
   1  chr1_72335391     AAsi    T    C        1      2        2 
   1  chr1_72335391     AKia    T    C        0      0        2 
   1  chr1_72335391     AOna    T    C        1      2        2 
   1  chr1_72335391     ASom    T    C        0      0        2 
   1  chr1_72335391     HCab    T    C        0      0        2 
   1  chr1_72335391     HPrz    T    C        0      0        2 
   1  chr1_72335391     ZBoe    T    C        0      0        2 
   1  chr1_72335391     ZGre    T    C        0      0        2 
   1  chr1_72335391     ZHar    T    C        0      0        2 
   1  chr1_72335391   Sample    T    C        1      2        2 
   1  chr1_72336111     AAsi    C    T        0      0        2 
   1  chr1_72336111     AKia    C    T        0      0        2 
   1  chr1_72336111     AOna    C    T        0      0        2 
   1  chr1_72336111     ASom    C    T        0      0        2 
   1  chr1_72336111     HCab    C    T        0      0        2 
   1  chr1_72336111     HPrz    C    T      0.5      1        2 
   1  chr1_72336111     ZBoe    C    T        0      0        2 
   1  chr1_72336111     ZGre    C    T        0      0        2 
   1  chr1_72336111     ZHar    C    T        0      0        2 
   1  chr1_72336111   Sample    C    T        0      0        2 
   1  chr1_72337875     AAsi    A    T        0      0        2 
   1  chr1_72337875     AKia    A    T        0      0        2 
   1  chr1_72337875     AOna    A    T        0      0        2 
   1  chr1_72337875     ASom    A    T        0      0        2 
   1  chr1_72337875     HCab    A    T        0      0        2 
   1  chr1_72337875     HPrz    A    T        0      0        2 
   1  chr1_72337875     ZBoe    A    T        0      0        2 
   1  chr1_72337875     ZGre    A    T        0      0        2 
   1  chr1_72337875     ZHar    A    T      0.5      1        2 
   1  chr1_72337875   Sample    A    T        0      0        2 
   1  chr1_72338645     AAsi    A    G        0      0        2 
   1  chr1_72338645     AKia    A    G      0.5      1        2 
   1  chr1_72338645     AOna    A    G        0      0        2 
   1  chr1_72338645     ASom    A    G        0      0        2 
   1  chr1_72338645     HCab    A    G        0      0        2 
   1  chr1_72338645     HPrz    A    G        0      0        2 
   1  chr1_72338645     ZBoe    A    G        0      0        2 
   1  chr1_72338645     ZGre    A    G        0      0        2 
   1  chr1_72338645     ZHar    A    G        0      0        2 
   1  chr1_72338645   Sample    A    G        0      0        2 
   1  chr1_72355339     AAsi    A    G        0      0        2 
   1  chr1_72355339     AKia    A    G      0.5      1        2 
   1  chr1_72355339     AOna    A    G        0      0        2 
   1  chr1_72355339     ASom    A    G        0      0        2 
   1  chr1_72355339     HCab    A    G        0      0        2 
   1  chr1_72355339     HPrz    A    G        0      0        2 
   1  chr1_72355339     ZBoe    A    G        0      0        2 
   1  chr1_72355339     ZGre    A    G        0      0        2 
   1  chr1_72355339     ZHar    A    G        0      0        2 
   1  chr1_72355339   Sample    A    G        0      0        2 
   1  chr1_72363986     AAsi    C    G        0      0        2 
   1  chr1_72363986     AKia    C    G        0      0        2 
   1  chr1_72363986     AOna    C    G        0      0        2 
   1  chr1_72363986     ASom    C    G        0      0        2 
   1  chr1_72363986     HCab    C    G        0      0        2 
   1  chr1_72363986     HPrz    C    G        0      0        2 
   1  chr1_72363986     ZBoe    C    G        1      2        2 
   1  chr1_72363986     ZGre    C    G        0      0        2 
   1  chr1_72363986     ZHar    C    G        0      0        2 
   1  chr1_72363986   Sample    C    G        0      0        2 
   1  chr1_72379038     AAsi    C    T        0      0        2 
   1  chr1_72379038     AKia    C    T        0      0        2 
   1  chr1_72379038     AOna    C    T        0      0        2 
   1  chr1_72379038     ASom    C    T        0      0        2 
   1  chr1_72379038     HCab    C    T        0      0        2 
   1  chr1_72379038     HPrz    C    T        0      0        2 
   1  chr1_72379038     ZBoe    C    T        0      0        2 
   1  chr1_72379038     ZGre    C    T        0      0        2 
   1  chr1_72379038     ZHar    C    T        1      2        2 
   1  chr1_72379038   Sample    C    T        0      0        2 
   1  chr1_72379803     AAsi    C    T        0      0        2 
   1  chr1_72379803     AKia    C    T        0      0        2 
   1  chr1_72379803     AOna    C    T        0      0        2 
   1  chr1_72379803     ASom    C    T        0      0        2 
   1  chr1_72379803     HCab    C    T        0      0        2 
   1  chr1_72379803     HPrz    C    T        0      0        2 
   1  chr1_72379803     ZBoe    C    T      0.5      1        2 
   1  chr1_72379803     ZGre    C    T        0      0        2 
   1  chr1_72379803     ZHar    C    T        0      0        2 
   1  chr1_72379803   Sample    C    T        0      0        2 
   1  chr1_72380512     AAsi    A    T        0      0        2 
   1  chr1_72380512     AKia    A    T        0      0        2 
   1  chr1_72380512     AOna    A    T        0      0        2 
   1  chr1_72380512     ASom    A    T        0      0        2 
   1  chr1_72380512     HCab    A    T        0      0        2 
   1  chr1_72380512     HPrz    A    T        0      0        2 
   1  chr1_72380512     ZBoe    A    T        0      0        2 
   1  chr1_72380512     ZGre    A    T      0.5      1        2 
   1  chr1_72380512     ZHar    A    T        0      0        2 
   1  chr1_72380512   Sample    A    T        0      0        2 
   1  chr1_72385249     AAsi    G    C        0      0        2 
   1  chr1_72385249     AKia    G    C        0      0        2 
   1  chr1_72385249     AOna    G    C        0      0        2 
   1  chr1_72385249     ASom    G    C        0      0        2 
   1  chr1_72385249     HCab    G    C        0      0        2 
   1  chr1_72385249     HPrz    G    C        0      0        2 
   1  chr1_72385249     ZBoe    G    C        0      0        2 
   1  chr1_72385249     ZGre    G    C      0.5      1        2 
   1  chr1_72385249     ZHar    G    C        0      0        2 
   1  chr1_72385249   Sample    G    C        0      0        2 
   1  chr1_72401395     AAsi    A    G        0      0        2 
   1  chr1_72401395     AKia    A    G        0      0        2 
   1  chr1_72401395     AOna    A    G        0      0        2 
   1  chr1_72401395     ASom    A    G        0      0        2 
   1  chr1_72401395     HCab    A    G        0      0        2 
   1  chr1_72401395     HPrz    A    G        0      0        2 
   1  chr1_72401395     ZBoe    A    G        0      0        2 
   1  chr1_72401395     ZGre    A    G        0      0        2 
   1  chr1_72401395     ZHar    A    G        1      2        2 
   1  chr1_72401395   Sample    A    G        0      0        2 
   1  chr1_72421476     AAsi    A    G        0      0        2 
   1  chr1_72421476     AKia    A    G        0      0        2 
   1  chr1_72421476     AOna    A    G        0      0        2 
   1  chr1_72421476     ASom    A    G        0      0        2 
   1  chr1_72421476     HCab    A    G        0      0        2 
   1  chr1_72421476     HPrz    A    G        0      0        2 
   1  chr1_72421476     ZBoe    A    G      0.5      1        2 
   1  chr1_72421476     ZGre    A    G        0      0        2 
   1  chr1_72421476     ZHar    A    G        0      0        2 
   1  chr1_72421476   Sample    A    G        0      0        2 
   1  chr1_72421735     AAsi    T    C        1      2        2 
   1  chr1_72421735     AKia    T    C        0      0        2 
   1  chr1_72421735     AOna    T    C        0      0        2 
   1  chr1_72421735     ASom    T    C        0      0        2 
   1  chr1_72421735     HCab    T    C        0      0        2 
   1  chr1_72421735     HPrz    T    C        0      0        2 
   1  chr1_72421735     ZBoe    T    C        0      0        2 
   1  chr1_72421735     ZGre    T    C        0      0        2 
   1  chr1_72421735     ZHar    T    C        0      0        2 
   1  chr1_72421735   Sample    T    C        1      2        2 
   1  chr1_72423272     AAsi    T    G        0      0        2 
   1  chr1_72423272     AKia    T    G        0      0        2 
   1  chr1_72423272     AOna    T    G        0      0        2 
   1  chr1_72423272     ASom    T    G        0      0        2 
   1  chr1_72423272     HCab    T    G        0      0        2 
   1  chr1_72423272     HPrz    T    G        0      0        2 
   1  chr1_72423272     ZBoe    T    G        0      0        2 
   1  chr1_72423272     ZGre    T    G        1      2        2 
   1  chr1_72423272     ZHar    T    G        0      0        2 
   1  chr1_72423272   Sample    T    G        0      0        2 
   1  chr1_72424489     AAsi    T    A        0      0        2 
   1  chr1_72424489     AKia    T    A        0      0        2 
   1  chr1_72424489     AOna    T    A        0      0        2 
   1  chr1_72424489     ASom    T    A        0      0        2 
   1  chr1_72424489     HCab    T    A        0      0        2 
   1  chr1_72424489     HPrz    T    A        0      0        2 
   1  chr1_72424489     ZBoe    T    A      0.5      1        2 
   1  chr1_72424489     ZGre    T    A        0      0        2 
   1  chr1_72424489     ZHar    T    A        0      0        2 
   1  chr1_72424489   Sample    T    A        0      0        2 
   1  chr1_72432919     AAsi    A    G        0      0        2 
   1  chr1_72432919     AKia    A    G        0      0        2 
   1  chr1_72432919     AOna    A    G        0      0        2 
   1  chr1_72432919     ASom    A    G        0      0        2 
   1  chr1_72432919     HCab    A    G        0      0        2 
   1  chr1_72432919     HPrz    A    G        0      0        2 
   1  chr1_72432919     ZBoe    A    G        0      0        2 
   1  chr1_72432919     ZGre    A    G        0      0        2 
   1  chr1_72432919     ZHar    A    G        1      2        2 
   1  chr1_72432919   Sample    A    G        0      0        2 
   1  chr1_72435734     AAsi    A    C        0      0        2 
   1  chr1_72435734     AKia    A    C        0      0        2 
   1  chr1_72435734     AOna    A    C        0      0        2 
   1  chr1_72435734     ASom    A    C        0      0        2 
   1  chr1_72435734     HCab    A    C        0      0        2 
   1  chr1_72435734     HPrz    A    C        0      0        2 
   1  chr1_72435734     ZBoe    A    C      0.5      1        2 
   1  chr1_72435734     ZGre    A    C        0      0        2 
   1  chr1_72435734     ZHar    A    C        0      0        2 
   1  chr1_72435734   Sample    A    C        0      0        2 
   1  chr1_72436659     AAsi    T    C        0      0        2 
   1  chr1_72436659     AKia    T    C        0      0        2 
   1  chr1_72436659     AOna    T    C        0      0        2 
   1  chr1_72436659     ASom    T    C        1      2        2 
   1  chr1_72436659     HCab    T    C        0      0        2 
   1  chr1_72436659     HPrz    T    C        0      0        2 
   1  chr1_72436659     ZBoe    T    C        0      0        2 
   1  chr1_72436659     ZGre    T    C        0      0        2 
   1  chr1_72436659     ZHar    T    C        0      0        2 
   1  chr1_72436659   Sample    T    C        0      0        2 
   1  chr1_72444993     AAsi    A    G        0      0        2 
   1  chr1_72444993     AKia    A    G        0      0        2 
   1  chr1_72444993     AOna    A    G        0      0        2 
   1  chr1_72444993     ASom    A    G        0      0        2 
   1  chr1_72444993     HCab    A    G        1      2        2 
   1  chr1_72444993     HPrz    A    G        1      2        2 
   1  chr1_72444993     ZBoe    A    G        0      0        2 
   1  chr1_72444993     ZGre    A    G        0      0        2 
   1  chr1_72444993     ZHar    A    G        0      0        2 
   1  chr1_72444993   Sample    A    G        0      0        2 
   1  chr1_72447143     AAsi    T    C        0      0        2 
   1  chr1_72447143     AKia    T    C        0      0        2 
   1  chr1_72447143     AOna    T    C        0      0        2 
   1  chr1_72447143     ASom    T    C      0.5      1        2 
   1  chr1_72447143     HCab    T    C        0      0        2 
   1  chr1_72447143     HPrz    T    C        0      0        2 
   1  chr1_72447143     ZBoe    T    C        0      0        2 
   1  chr1_72447143     ZGre    T    C        0      0        2 
   1  chr1_72447143     ZHar    T    C        0      0        2 
   1  chr1_72447143   Sample    T    C        0      0        2 
   1  chr1_72451442     AAsi    T    C        0      0        2 
   1  chr1_72451442     AKia    T    C        0      0        2 
   1  chr1_72451442     AOna    T    C        0      0        2 
   1  chr1_72451442     ASom    T    C        0      0        2 
   1  chr1_72451442     HCab    T    C        0      0        2 
   1  chr1_72451442     HPrz    T    C        0      0        2 
   1  chr1_72451442     ZBoe    T    C      0.5      1        2 
   1  chr1_72451442     ZGre    T    C        0      0        2 
   1  chr1_72451442     ZHar    T    C        0      0        2 
   1  chr1_72451442   Sample    T    C        0      0        2 
   1  chr1_72451643     AAsi    A    G        0      0        2 
   1  chr1_72451643     AKia    A    G        0      0        2 
   1  chr1_72451643     AOna    A    G        0      0        2 
   1  chr1_72451643     ASom    A    G        0      0        2 
   1  chr1_72451643     HCab    A    G        0      0        2 
   1  chr1_72451643     HPrz    A    G        0      0        2 
   1  chr1_72451643     ZBoe    A    G        0      0        2 
   1  chr1_72451643     ZGre    A    G        1      2        2 
   1  chr1_72451643     ZHar    A    G        0      0        2 
   1  chr1_72451643   Sample    A    G        0      0        2 
   1  chr1_72452008     AAsi    A    G        0      0        2 
   1  chr1_72452008     AKia    A    G        0      0        2 
   1  chr1_72452008     AOna    A    G        0      0        2 
   1  chr1_72452008     ASom    A    G        0      0        2 
   1  chr1_72452008     HCab    A    G        0      0        2 
   1  chr1_72452008     HPrz    A    G        0      0        2 
   1  chr1_72452008     ZBoe    A    G        0      0        2 
   1  chr1_72452008     ZGre    A    G        0      0        2 
   1  chr1_72452008     ZHar    A    G      0.5      1        2 
   1  chr1_72452008   Sample    A    G        0      0        2 
   1  chr1_72454631     AAsi    T    C        0      0        2 
   1  chr1_72454631     AKia    T    C        0      0        2 
   1  chr1_72454631     AOna    T    C        0      0        2 
   1  chr1_72454631     ASom    T    C        0      0        2 
   1  chr1_72454631     HCab    T    C        1      2        2 
   1  chr1_72454631     HPrz    T    C        1      2        2 
   1  chr1_72454631     ZBoe    T    C        0      0        2 
   1  chr1_72454631     ZGre    T    C        0      0        2 
   1  chr1_72454631     ZHar    T    C        0      0        2 
   1  chr1_72454631   Sample    T    C        0      0        2 
   1  chr1_72454982     AAsi    T    C        0      0        2 
   1  chr1_72454982     AKia    T    C        0      0        2 
   1  chr1_72454982     AOna    T    C        1      2        2 
   1  chr1_72454982     ASom    T    C        0      0        2 
   1  chr1_72454982     HCab    T    C        0      0        2 
   1  chr1_72454982     HPrz    T    C        0      0        2 
   1  chr1_72454982     ZBoe    T    C        0      0        2 
   1  chr1_72454982     ZGre    T    C        0      0        2 
   1  chr1_72454982     ZHar    T    C        0      0        2 
   1  chr1_72454982   Sample    T    C        0      0        2 
   1  chr1_72455192     AAsi    G    A        0      0        2 
   1  chr1_72455192     AKia    G    A        0      0        2 
   1  chr1_72455192     AOna    G    A        0      0        2 
   1  chr1_72455192     ASom    G    A        0      0        2 
   1  chr1_72455192     HCab    G    A        0      0        2 
   1  chr1_72455192     HPrz    G    A        0      0        2 
   1  chr1_72455192     ZBoe    G    A      0.5      1        2 
   1  chr1_72455192     ZGre    G    A        0      0        2 
   1  chr1_72455192     ZHar    G    A        0      0        2 
   1  chr1_72455192   Sample    G    A        0      0        2 
   1  chr1_72455469     AAsi    C    T        0      0        2 
   1  chr1_72455469     AKia    C    T        0      0        2 
   1  chr1_72455469     AOna    C    T        0      0        2 
   1  chr1_72455469     ASom    C    T        0      0        2 
   1  chr1_72455469     HCab    C    T      0.5      1        2 
   1  chr1_72455469     HPrz    C    T        0      0        2 
   1  chr1_72455469     ZBoe    C    T        0      0        2 
   1  chr1_72455469     ZGre    C    T        0      0        2 
   1  chr1_72455469     ZHar    C    T        0      0        2 
   1  chr1_72455469   Sample    C    T        0      0        2 
   1  chr1_72465222     AAsi    G    A        0      0        2 
   1  chr1_72465222     AKia    G    A        0      0        2 
   1  chr1_72465222     AOna    G    A        0      0        2 
   1  chr1_72465222     ASom    G    A        0      0        2 
   1  chr1_72465222     HCab    G    A        0      0        2 
   1  chr1_72465222     HPrz    G    A        0      0        2 
   1  chr1_72465222     ZBoe    G    A        0      0        2 
   1  chr1_72465222     ZGre    G    A      0.5      1        2 
   1  chr1_72465222     ZHar    G    A        0      0        2 
   1  chr1_72465222   Sample    G    A        0      0        2 
   1  chr1_72465246     AAsi    C    T        0      0        2 
   1  chr1_72465246     AKia    C    T        0      0        2 
   1  chr1_72465246     AOna    C    T        0      0        2 
   1  chr1_72465246     ASom    C    T        1      2        2 
   1  chr1_72465246     HCab    C    T        0      0        2 
   1  chr1_72465246     HPrz    C    T        0      0        2 
   1  chr1_72465246     ZBoe    C    T        0      0        2 
   1  chr1_72465246     ZGre    C    T        0      0        2 
   1  chr1_72465246     ZHar    C    T        0      0        2 
   1  chr1_72465246   Sample    C    T        0      0        2 
   1  chr1_72468160     AAsi    G    A        0      0        2 
   1  chr1_72468160     AKia    G    A        0      0        2 
   1  chr1_72468160     AOna    G    A        0      0        2 
   1  chr1_72468160     ASom    G    A        0      0        2 
   1  chr1_72468160     HCab    G    A        0      0        2 
   1  chr1_72468160     HPrz    G    A      0.5      1        2 
   1  chr1_72468160     ZBoe    G    A        0      0        2 
   1  chr1_72468160     ZGre    G    A        0      0        2 
   1  chr1_72468160     ZHar    G    A        0      0        2 
   1  chr1_72468160   Sample    G    A        0      0        2 
   1  chr1_72487954     AAsi    A    T        0      0        2 
   1  chr1_72487954     AKia    A    T        0      0        2 
   1  chr1_72487954     AOna    A    T      0.5      1        2 
   1  chr1_72487954     ASom    A    T        0      0        2 
   1  chr1_72487954     HCab    A    T        0      0        2 
   1  chr1_72487954     HPrz    A    T        0      0        2 
   1  chr1_72487954     ZBoe    A    T        0      0        2 
   1  chr1_72487954     ZGre    A    T        0      0        2 
   1  chr1_72487954     ZHar    A    T        0      0        2 
   1  chr1_72487954   Sample    A    T        0      0        2 
   1  chr1_72494392     AAsi    C    G        0      0        2 
   1  chr1_72494392     AKia    C    G        0      0        2 
   1  chr1_72494392     AOna    C    G        0      0        2 
   1  chr1_72494392     ASom    C    G        0      0        2 
   1  chr1_72494392     HCab    C    G        1      2        2 
   1  chr1_72494392     HPrz    C    G        1      2        2 
   1  chr1_72494392     ZBoe    C    G        0      0        2 
   1  chr1_72494392     ZGre    C    G        0      0        2 
   1  chr1_72494392     ZHar    C    G        0      0        2 
   1  chr1_72494392   Sample    C    G        0      0        2 
   1  chr1_72497330     AAsi    A    G        0      0        2 
   1  chr1_72497330     AKia    A    G        0      0        2 
   1  chr1_72497330     AOna    A    G        0      0        2 
   1  chr1_72497330     ASom    A    G        0      0        2 
   1  chr1_72497330     HCab    A    G        0      0        2 
   1  chr1_72497330     HPrz    A    G        0      0        2 
   1  chr1_72497330     ZBoe    A    G        0      0        2 
   1  chr1_72497330     ZGre    A    G        0      0        2 
   1  chr1_72497330     ZHar    A    G        1      2        2 
   1  chr1_72497330   Sample    A    G        0      0        2 
   1  chr1_72497819     AAsi    A    G        0      0        2 
   1  chr1_72497819     AKia    A    G        1      2        2 
   1  chr1_72497819     AOna    A    G        0      0        2 
   1  chr1_72497819     ASom    A    G        0      0        2 
   1  chr1_72497819     HCab    A    G        0      0        2 
   1  chr1_72497819     HPrz    A    G        0      0        2 
   1  chr1_72497819     ZBoe    A    G        0      0        2 
   1  chr1_72497819     ZGre    A    G        0      0        2 
   1  chr1_72497819     ZHar    A    G        0      0        2 
   1  chr1_72497819   Sample    A    G        0      0        2 
   1  chr1_72498038     AAsi    T    C        0      0        2 
   1  chr1_72498038     AKia    T    C        0      0        2 
   1  chr1_72498038     AOna    T    C        0      0        2 
   1  chr1_72498038     ASom    T    C        1      2        2 
   1  chr1_72498038     HCab    T    C        0      0        2 
   1  chr1_72498038     HPrz    T    C        0      0        2 
   1  chr1_72498038     ZBoe    T    C        0      0        2 
   1  chr1_72498038     ZGre    T    C        0      0        2 
   1  chr1_72498038     ZHar    T    C        0      0        2 
   1  chr1_72498038   Sample    T    C        0      0        2 
   1  chr1_72509853     AAsi    C    G        0      0        2 
   1  chr1_72509853     AKia    C    G        0      0        2 
   1  chr1_72509853     AOna    C    G        0      0        2 
   1  chr1_72509853     ASom    C    G        0      0        2 
   1  chr1_72509853     HCab    C    G        0      0        2 
   1  chr1_72509853     HPrz    C    G        0      0        2 
   1  chr1_72509853     ZBoe    C    G        0      0        2 
   1  chr1_72509853     ZGre    C    G      0.5      1        2 
   1  chr1_72509853     ZHar    C    G        0      0        2 
   1  chr1_72509853   Sample    C    G        0      0        2 
   1  chr1_72512173     AAsi    C    T        0      0        2 
   1  chr1_72512173     AKia    C    T        0      0        2 
   1  chr1_72512173     AOna    C    T        0      0        2 
   1  chr1_72512173     ASom    C    T        0      0        2 
   1  chr1_72512173     HCab    C    T        0      0        2 
   1  chr1_72512173     HPrz    C    T        0      0        2 
   1  chr1_72512173     ZBoe    C    T        0      0        2 
   1  chr1_72512173     ZGre    C    T      0.5      1        2 
   1  chr1_72512173     ZHar    C    T        0      0        2 
   1  chr1_72512173   Sample    C    T        0      0        2 
   1  chr1_72513493     AAsi    T    A        0      0        2 
   1  chr1_72513493     AKia    T    A        0      0        2 
   1  chr1_72513493     AOna    T    A        0      0        2 
   1  chr1_72513493     ASom    T    A        0      0        2 
   1  chr1_72513493     HCab    T    A        0      0        2 
   1  chr1_72513493     HPrz    T    A        0      0        2 
   1  chr1_72513493     ZBoe    T    A      0.5      1        2 
   1  chr1_72513493     ZGre    T    A        0      0        2 
   1  chr1_72513493     ZHar    T    A        0      0        2 
   1  chr1_72513493   Sample    T    A        0      0        2 
   1  chr1_72515266     AAsi    C    A        0      0        2 
   1  chr1_72515266     AKia    C    A      0.5      1        2 
   1  chr1_72515266     AOna    C    A        0      0        2 
   1  chr1_72515266     ASom    C    A        0      0        2 
   1  chr1_72515266     HCab    C    A        0      0        2 
   1  chr1_72515266     HPrz    C    A        0      0        2 
   1  chr1_72515266     ZBoe    C    A        0      0        2 
   1  chr1_72515266     ZGre    C    A        0      0        2 
   1  chr1_72515266     ZHar    C    A        0      0        2 
   1  chr1_72515266   Sample    C    A        0      0        2 
   1  chr1_72528402     AAsi    A    G        0      0        2 
   1  chr1_72528402     AKia    A    G        0      0        2 
   1  chr1_72528402     AOna    A    G        1      2        2 
   1  chr1_72528402     ASom    A    G        0      0        2 
   1  chr1_72528402     HCab    A    G        0      0        2 
   1  chr1_72528402     HPrz    A    G        0      0        2 
   1  chr1_72528402     ZBoe    A    G        0      0        2 
   1  chr1_72528402     ZGre    A    G        0      0        2 
   1  chr1_72528402     ZHar    A    G        0      0        2 
   1  chr1_72528402   Sample    A    G        0      0        2 
   1  chr1_72529904     AAsi    A    C        0      0        2 
   1  chr1_72529904     AKia    A    C        0      0        2 
   1  chr1_72529904     AOna    A    C        0      0        2 
   1  chr1_72529904     ASom    A    C        0      0        2 
   1  chr1_72529904     HCab    A    C      0.5      1        2 
   1  chr1_72529904     HPrz    A    C        1      2        2 
   1  chr1_72529904     ZBoe    A    C        0      0        2 
   1  chr1_72529904     ZGre    A    C        0      0        2 
   1  chr1_72529904     ZHar    A    C        0      0        2 
   1  chr1_72529904   Sample    A    C        0      0        2 
   1  chr1_72530308     AAsi    G    A        1      2        2 
   1  chr1_72530308     AKia    G    A        0      0        2 
   1  chr1_72530308     AOna    G    A        0      0        2 
   1  chr1_72530308     ASom    G    A        1      2        2 
   1  chr1_72530308     HCab    G    A        0      0        2 
   1  chr1_72530308     HPrz    G    A        0      0        2 
   1  chr1_72530308     ZBoe    G    A        0      0        2 
   1  chr1_72530308     ZGre    G    A        0      0        2 
   1  chr1_72530308     ZHar    G    A        0      0        2 
   1  chr1_72530308   Sample    G    A        0      0        2 
   1  chr1_72537220     AAsi    C    G        0      0        2 
   1  chr1_72537220     AKia    C    G        0      0        2 
   1  chr1_72537220     AOna    C    G        0      0        2 
   1  chr1_72537220     ASom    C    G        0      0        2 
   1  chr1_72537220     HCab    C    G      0.5      1        2 
   1  chr1_72537220     HPrz    C    G        0      0        2 
   1  chr1_72537220     ZBoe    C    G        0      0        2 
   1  chr1_72537220     ZGre    C    G        0      0        2 
   1  chr1_72537220     ZHar    C    G        0      0        2 
   1  chr1_72537220   Sample    C    G        0      0        2 
   1  chr1_72538379     AAsi    G    A        0      0        2 
   1  chr1_72538379     AKia    G    A        0      0        2 
   1  chr1_72538379     AOna    G    A        0      0        2 
   1  chr1_72538379     ASom    G    A        0      0        2 
   1  chr1_72538379     HCab    G    A        0      0        2 
   1  chr1_72538379     HPrz    G    A        0      0        2 
   1  chr1_72538379     ZBoe    G    A      0.5      1        2 
   1  chr1_72538379     ZGre    G    A        0      0        2 
   1  chr1_72538379     ZHar    G    A        0      0        2 
   1  chr1_72538379   Sample    G    A        0      0        2 
   1  chr1_72546499     AAsi    C    G        0      0        2 
   1  chr1_72546499     AKia    C    G        0      0        2 
   1  chr1_72546499     AOna    C    G        0      0        2 
   1  chr1_72546499     ASom    C    G        0      0        2 
   1  chr1_72546499     HCab    C    G      0.5      1        2 
   1  chr1_72546499     HPrz    C    G        0      0        2 
   1  chr1_72546499     ZBoe    C    G        0      0        2 
   1  chr1_72546499     ZGre    C    G        0      0        2 
   1  chr1_72546499     ZHar    C    G        0      0        2 
   1  chr1_72546499   Sample    C    G        0      0        2 
   1  chr1_72554258     AAsi    T    C        0      0        2 
   1  chr1_72554258     AKia    T    C        1      2        2 
   1  chr1_72554258     AOna    T    C        0      0        2 
   1  chr1_72554258     ASom    T    C        0      0        2 
   1  chr1_72554258     HCab    T    C        0      0        2 
   1  chr1_72554258     HPrz    T    C        0      0        2 
   1  chr1_72554258     ZBoe    T    C        0      0        2 
   1  chr1_72554258     ZGre    T    C        0      0        2 
   1  chr1_72554258     ZHar    T    C        0      0        2 
   1  chr1_72554258   Sample    T    C        0      0        2 
   1  chr1_72574165     AAsi    C    T        0      0        2 
   1  chr1_72574165     AKia    C    T        0      0        2 
   1  chr1_72574165     AOna    C    T        0      0        2 
   1  chr1_72574165     ASom    C    T        0      0        2 
   1  chr1_72574165     HCab    C    T        1      2        2 
   1  chr1_72574165     HPrz    C    T        1      2        2 
   1  chr1_72574165     ZBoe    C    T        0      0        2 
   1  chr1_72574165     ZGre    C    T        0      0        2 
   1  chr1_72574165     ZHar    C    T        0      0        2 
   1  chr1_72574165   Sample    C    T        0      0        2 
   1  chr1_72583700     AAsi    C    A        0      0        2 
   1  chr1_72583700     AKia    C    A        0      0        2 
   1  chr1_72583700     AOna    C    A        0      0        2 
   1  chr1_72583700     ASom    C    A        0      0        2 
   1  chr1_72583700     HCab    C    A        1      2        2 
   1  chr1_72583700     HPrz    C    A        1      2        2 
   1  chr1_72583700     ZBoe    C    A        0      0        2 
   1  chr1_72583700     ZGre    C    A        0      0        2 
   1  chr1_72583700     ZHar    C    A        0      0        2 
   1  chr1_72583700   Sample    C    A        0      0        2 
   1  chr1_72584567     AAsi    G    T        0      0        2 
   1  chr1_72584567     AKia    G    T        0      0        2 
   1  chr1_72584567     AOna    G    T        0      0        2 
   1  chr1_72584567     ASom    G    T        0      0        2 
   1  chr1_72584567     HCab    G    T        1      2        2 
   1  chr1_72584567     HPrz    G    T        1      2        2 
   1  chr1_72584567     ZBoe    G    T        0      0        2 
   1  chr1_72584567     ZGre    G    T        0      0        2 
   1  chr1_72584567     ZHar    G    T        0      0        2 
   1  chr1_72584567   Sample    G    T        0      0        2 
   1  chr1_72595470     AAsi    A    G        1      2        2 
   1  chr1_72595470     AKia    A    G        0      0        2 
   1  chr1_72595470     AOna    A    G        0      0        2 
   1  chr1_72595470     ASom    A    G        1      2        2 
   1  chr1_72595470     HCab    A    G        0      0        2 
   1  chr1_72595470     HPrz    A    G        0      0        2 
   1  chr1_72595470     ZBoe    A    G        0      0        2 
   1  chr1_72595470     ZGre    A    G        0      0        2 
   1  chr1_72595470     ZHar    A    G        0      0        2 
   1  chr1_72595470   Sample    A    G        1      2        2 
   1  chr1_72607536     AAsi    A    G        0      0        2 
   1  chr1_72607536     AKia    A    G        0      0        2 
   1  chr1_72607536     AOna    A    G        0      0        2 
   1  chr1_72607536     ASom    A    G        0      0        2 
   1  chr1_72607536     HCab    A    G        1      2        2 
   1  chr1_72607536     HPrz    A    G        1      2        2 
   1  chr1_72607536     ZBoe    A    G        0      0        2 
   1  chr1_72607536     ZGre    A    G        0      0        2 
   1  chr1_72607536     ZHar    A    G        0      0        2 
   1  chr1_72607536   Sample    A    G        0      0        2 
   1  chr1_72609075     AAsi    T    C        0      0        2 
   1  chr1_72609075     AKia    T    C        0      0        2 
   1  chr1_72609075     AOna    T    C      0.5      1        2 
   1  chr1_72609075     ASom    T    C        0      0        2 
   1  chr1_72609075     HCab    T    C        0      0        2 
   1  chr1_72609075     HPrz    T    C        0      0        2 
   1  chr1_72609075     ZBoe    T    C        0      0        2 
   1  chr1_72609075     ZGre    T    C        0      0        2 
   1  chr1_72609075     ZHar    T    C        0      0        2 
   1  chr1_72609075   Sample    T    C        0      0        2 
   1  chr1_72621921     AAsi    T    C        0      0        2 
   1  chr1_72621921     AKia    T    C        0      0        2 
   1  chr1_72621921     AOna    T    C        0      0        2 
   1  chr1_72621921     ASom    T    C        0      0        2 
   1  chr1_72621921     HCab    T    C        1      2        2 
   1  chr1_72621921     HPrz    T    C        1      2        2 
   1  chr1_72621921     ZBoe    T    C        0      0        2 
   1  chr1_72621921     ZGre    T    C        0      0        2 
   1  chr1_72621921     ZHar    T    C        0      0        2 
   1  chr1_72621921   Sample    T    C        0      0        2 
   1  chr1_72625190     AAsi    A    T        0      0        2 
   1  chr1_72625190     AKia    A    T        0      0        2 
   1  chr1_72625190     AOna    A    T        0      0        2 
   1  chr1_72625190     ASom    A    T        0      0        2 
   1  chr1_72625190     HCab    A    T        1      2        2 
   1  chr1_72625190     HPrz    A    T        1      2        2 
   1  chr1_72625190     ZBoe    A    T        0      0        2 
   1  chr1_72625190     ZGre    A    T        0      0        2 
   1  chr1_72625190     ZHar    A    T        0      0        2 
   1  chr1_72625190   Sample    A    T        0      0        2 
   1  chr1_72627868     AAsi    C    T        0      0        2 
   1  chr1_72627868     AKia    C    T        0      0        2 
   1  chr1_72627868     AOna    C    T        0      0        2 
   1  chr1_72627868     ASom    C    T        0      0        2 
   1  chr1_72627868     HCab    C    T      0.5      1        2 
   1  chr1_72627868     HPrz    C    T        0      0        2 
   1  chr1_72627868     ZBoe    C    T        0      0        2 
   1  chr1_72627868     ZGre    C    T        0      0        2 
   1  chr1_72627868     ZHar    C    T        0      0        2 
```
