## Supplementary File 5. Zonkey (Schubert et al. 2017) report for donkey specimen Ancient5. for "No genetic evidence yet for hinnies at Mazongshan (400-160 BCE), northwestern China": incl_ts.frq.strat (part 11 of 295)

```
   1  chr1_72627868   Sample    C    T        0      0        2 
   1  chr1_72629365     AAsi    C    A        0      0        2 
   1  chr1_72629365     AKia    C    A        0      0        2 
   1  chr1_72629365     AOna    C    A      0.5      1        2 
   1  chr1_72629365     ASom    C    A        0      0        2 
   1  chr1_72629365     HCab    C    A        0      0        2 
   1  chr1_72629365     HPrz    C    A        0      0        2 
   1  chr1_72629365     ZBoe    C    A        0      0        2 
   1  chr1_72629365     ZGre    C    A        0      0        2 
   1  chr1_72629365     ZHar    C    A        0      0        2 
   1  chr1_72629365   Sample    C    A        0      0        2 
   1  chr1_72634714     AAsi    C    T        0      0        2 
   1  chr1_72634714     AKia    C    T        0      0        2 
   1  chr1_72634714     AOna    C    T        0      0        2 
   1  chr1_72634714     ASom    C    T        0      0        2 
   1  chr1_72634714     HCab    C    T        0      0        2 
   1  chr1_72634714     HPrz    C    T        0      0        2 
   1  chr1_72634714     ZBoe    C    T      0.5      1        2 
   1  chr1_72634714     ZGre    C    T        0      0        2 
   1  chr1_72634714     ZHar    C    T        0      0        2 
   1  chr1_72634714   Sample    C    T        0      0        2 
   1  chr1_72639460     AAsi    A    G        0      0        2 
   1  chr1_72639460     AKia    A    G        0      0        2 
   1  chr1_72639460     AOna    A    G        0      0        2 
   1  chr1_72639460     ASom    A    G        0      0        2 
   1  chr1_72639460     HCab    A    G        0      0        2 
   1  chr1_72639460     HPrz    A    G        0      0        2 
   1  chr1_72639460     ZBoe    A    G      0.5      1        2 
   1  chr1_72639460     ZGre    A    G        0      0        2 
   1  chr1_72639460     ZHar    A    G        0      0        2 
   1  chr1_72639460   Sample    A    G        0      0        2 
   1  chr1_72639733     AAsi    C    G        0      0        2 
   1  chr1_72639733     AKia    C    G        0      0        2 
   1  chr1_72639733     AOna    C    G        0      0        2 
   1  chr1_72639733     ASom    C    G        0      0        2 
   1  chr1_72639733     HCab    C    G        0      0        2 
   1  chr1_72639733     HPrz    C    G        0      0        2 
   1  chr1_72639733     ZBoe    C    G        1      2        2 
   1  chr1_72639733     ZGre    C    G        0      0        2 
   1  chr1_72639733     ZHar    C    G        0      0        2 
   1  chr1_72639733   Sample    C    G        0      0        2 
   1  chr1_72641239     AAsi    A    C        1      2        2 
   1  chr1_72641239     AKia    A    C        0      0        2 
   1  chr1_72641239     AOna    A    C        0      0        2 
   1  chr1_72641239     ASom    A    C      0.5      1        2 
   1  chr1_72641239     HCab    A    C        0      0        2 
   1  chr1_72641239     HPrz    A    C        0      0        2 
   1  chr1_72641239     ZBoe    A    C        0      0        2 
   1  chr1_72641239     ZGre    A    C        0      0        2 
   1  chr1_72641239     ZHar    A    C        0      0        2 
   1  chr1_72641239   Sample    A    C        1      2        2 
   1  chr1_72646077     AAsi    A    T        0      0        2 
   1  chr1_72646077     AKia    A    T        0      0        2 
   1  chr1_72646077     AOna    A    T        0      0        2 
   1  chr1_72646077     ASom    A    T      0.5      1        2 
   1  chr1_72646077     HCab    A    T        0      0        2 
   1  chr1_72646077     HPrz    A    T        0      0        2 
   1  chr1_72646077     ZBoe    A    T        0      0        2 
   1  chr1_72646077     ZGre    A    T        0      0        2 
   1  chr1_72646077     ZHar    A    T        0      0        2 
   1  chr1_72646077   Sample    A    T        0      0        2 
   1  chr1_72655279     AAsi    G    A      0.5      1        2 
   1  chr1_72655279     AKia    G    A        0      0        2 
   1  chr1_72655279     AOna    G    A        0      0        2 
   1  chr1_72655279     ASom    G    A        0      0        2 
   1  chr1_72655279     HCab    G    A        0      0        2 
   1  chr1_72655279     HPrz    G    A        0      0        2 
   1  chr1_72655279     ZBoe    G    A        0      0        2 
   1  chr1_72655279     ZGre    G    A        0      0        2 
   1  chr1_72655279     ZHar    G    A        0      0        2 
   1  chr1_72655279   Sample    G    A        0      0        2 
   1  chr1_72659368     AAsi    T    C        0      0        2 
   1  chr1_72659368     AKia    T    C        0      0        2 
   1  chr1_72659368     AOna    T    C      0.5      1        2 
   1  chr1_72659368     ASom    T    C        0      0        2 
   1  chr1_72659368     HCab    T    C        0      0        2 
   1  chr1_72659368     HPrz    T    C        0      0        2 
   1  chr1_72659368     ZBoe    T    C        0      0        2 
   1  chr1_72659368     ZGre    T    C        0      0        2 
   1  chr1_72659368     ZHar    T    C        0      0        2 
   1  chr1_72659368   Sample    T    C        0      0        2 
   1  chr1_72659476     AAsi    A    G        0      0        2 
   1  chr1_72659476     AKia    A    G        0      0        2 
   1  chr1_72659476     AOna    A    G      0.5      1        2 
   1  chr1_72659476     ASom    A    G        0      0        2 
   1  chr1_72659476     HCab    A    G        0      0        2 
   1  chr1_72659476     HPrz    A    G        0      0        2 
   1  chr1_72659476     ZBoe    A    G        0      0        2 
   1  chr1_72659476     ZGre    A    G        0      0        2 
   1  chr1_72659476     ZHar    A    G        0      0        2 
   1  chr1_72659476   Sample    A    G        0      0        2 
   1  chr1_72664403     AAsi    T    G        0      0        2 
   1  chr1_72664403     AKia    T    G        0      0        2 
   1  chr1_72664403     AOna    T    G        0      0        2 
   1  chr1_72664403     ASom    T    G        0      0        2 
   1  chr1_72664403     HCab    T    G        0      0        2 
   1  chr1_72664403     HPrz    T    G        0      0        2 
   1  chr1_72664403     ZBoe    T    G        0      0        2 
   1  chr1_72664403     ZGre    T    G      0.5      1        2 
   1  chr1_72664403     ZHar    T    G        0      0        2 
   1  chr1_72664403   Sample    T    G        0      0        2 
   1  chr1_72686694     AAsi    C    T        0      0        2 
   1  chr1_72686694     AKia    C    T        0      0        2 
   1  chr1_72686694     AOna    C    T        0      0        2 
   1  chr1_72686694     ASom    C    T        0      0        2 
   1  chr1_72686694     HCab    C    T        1      2        2 
   1  chr1_72686694     HPrz    C    T        1      2        2 
   1  chr1_72686694     ZBoe    C    T        0      0        2 
   1  chr1_72686694     ZGre    C    T        0      0        2 
   1  chr1_72686694     ZHar    C    T        0      0        2 
   1  chr1_72686694   Sample    C    T        0      0        2 
   1  chr1_72689006     AAsi    G    A        0      0        2 
   1  chr1_72689006     AKia    G    A        0      0        2 
   1  chr1_72689006     AOna    G    A        0      0        2 
   1  chr1_72689006     ASom    G    A        0      0        2 
   1  chr1_72689006     HCab    G    A        0      0        2 
   1  chr1_72689006     HPrz    G    A        0      0        2 
   1  chr1_72689006     ZBoe    G    A        0      0        2 
   1  chr1_72689006     ZGre    G    A        0      0        2 
   1  chr1_72689006     ZHar    G    A        1      2        2 
   1  chr1_72689006   Sample    G    A        0      0        2 
   1  chr1_72692396     AAsi    C    G        0      0        2 
   1  chr1_72692396     AKia    C    G        0      0        2 
   1  chr1_72692396     AOna    C    G        0      0        2 
   1  chr1_72692396     ASom    C    G        0      0        2 
   1  chr1_72692396     HCab    C    G        0      0        2 
   1  chr1_72692396     HPrz    C    G        0      0        2 
   1  chr1_72692396     ZBoe    C    G        0      0        2 
   1  chr1_72692396     ZGre    C    G        1      2        2 
   1  chr1_72692396     ZHar    C    G        0      0        2 
   1  chr1_72692396   Sample    C    G        0      0        2 
   1  chr1_72700657     AAsi    G    T        0      0        2 
   1  chr1_72700657     AKia    G    T        0      0        2 
   1  chr1_72700657     AOna    G    T        0      0        2 
   1  chr1_72700657     ASom    G    T        0      0        2 
   1  chr1_72700657     HCab    G    T      0.5      1        2 
   1  chr1_72700657     HPrz    G    T        0      0        2 
   1  chr1_72700657     ZBoe    G    T        0      0        2 
   1  chr1_72700657     ZGre    G    T        0      0        2 
   1  chr1_72700657     ZHar    G    T        0      0        2 
   1  chr1_72700657   Sample    G    T        0      0        2 
   1  chr1_72709380     AAsi    T    C        0      0        2 
   1  chr1_72709380     AKia    T    C        0      0        2 
   1  chr1_72709380     AOna    T    C        0      0        2 
   1  chr1_72709380     ASom    T    C        0      0        2 
   1  chr1_72709380     HCab    T    C        1      2        2 
   1  chr1_72709380     HPrz    T    C        1      2        2 
   1  chr1_72709380     ZBoe    T    C        0      0        2 
   1  chr1_72709380     ZGre    T    C        0      0        2 
   1  chr1_72709380     ZHar    T    C        0      0        2 
   1  chr1_72709380   Sample    T    C        0      0        2 
   1  chr1_72711827     AAsi    C    T        0      0        2 
   1  chr1_72711827     AKia    C    T        0      0        2 
   1  chr1_72711827     AOna    C    T        0      0        2 
   1  chr1_72711827     ASom    C    T        0      0        2 
   1  chr1_72711827     HCab    C    T        0      0        2 
   1  chr1_72711827     HPrz    C    T        0      0        2 
   1  chr1_72711827     ZBoe    C    T        0      0        2 
   1  chr1_72711827     ZGre    C    T        0      0        2 
   1  chr1_72711827     ZHar    C    T      0.5      1        2 
   1  chr1_72711827   Sample    C    T        0      0        2 
   1  chr1_72715454     AAsi    A    G        0      0        2 
   1  chr1_72715454     AKia    A    G        0      0        2 
   1  chr1_72715454     AOna    A    G        0      0        2 
   1  chr1_72715454     ASom    A    G        1      2        2 
   1  chr1_72715454     HCab    A    G        0      0        2 
   1  chr1_72715454     HPrz    A    G        0      0        2 
   1  chr1_72715454     ZBoe    A    G        0      0        2 
   1  chr1_72715454     ZGre    A    G        0      0        2 
   1  chr1_72715454     ZHar    A    G        0      0        2 
   1  chr1_72715454   Sample    A    G        0      0        2 
   1  chr1_72721779     AAsi    C    G        0      0        2 
   1  chr1_72721779     AKia    C    G        0      0        2 
   1  chr1_72721779     AOna    C    G      0.5      1        2 
   1  chr1_72721779     ASom    C    G        0      0        2 
   1  chr1_72721779     HCab    C    G        0      0        2 
   1  chr1_72721779     HPrz    C    G        0      0        2 
   1  chr1_72721779     ZBoe    C    G        0      0        2 
   1  chr1_72721779     ZGre    C    G        0      0        2 
   1  chr1_72721779     ZHar    C    G        0      0        2 
   1  chr1_72721779   Sample    C    G        0      0        2 
   1  chr1_72729889     AAsi    G    T        0      0        2 
   1  chr1_72729889     AKia    G    T        0      0        2 
   1  chr1_72729889     AOna    G    T      0.5      1        2 
   1  chr1_72729889     ASom    G    T        0      0        2 
   1  chr1_72729889     HCab    G    T        0      0        2 
   1  chr1_72729889     HPrz    G    T        0      0        2 
   1  chr1_72729889     ZBoe    G    T        0      0        2 
   1  chr1_72729889     ZGre    G    T        0      0        2 
   1  chr1_72729889     ZHar    G    T        0      0        2 
   1  chr1_72729889   Sample    G    T        0      0        2 
   1  chr1_72734856     AAsi    T    G        0      0        2 
   1  chr1_72734856     AKia    T    G        0      0        2 
   1  chr1_72734856     AOna    T    G      0.5      1        2 
   1  chr1_72734856     ASom    T    G        0      0        2 
   1  chr1_72734856     HCab    T    G        0      0        2 
   1  chr1_72734856     HPrz    T    G        0      0        2 
   1  chr1_72734856     ZBoe    T    G        0      0        2 
   1  chr1_72734856     ZGre    T    G        0      0        2 
   1  chr1_72734856     ZHar    T    G        0      0        2 
   1  chr1_72734856   Sample    T    G        0      0        2 
   1  chr1_72748533     AAsi    T    C        0      0        2 
   1  chr1_72748533     AKia    T    C        0      0        2 
   1  chr1_72748533     AOna    T    C        0      0        2 
   1  chr1_72748533     ASom    T    C        0      0        2 
   1  chr1_72748533     HCab    T    C      0.5      1        2 
   1  chr1_72748533     HPrz    T    C        0      0        2 
   1  chr1_72748533     ZBoe    T    C        0      0        2 
   1  chr1_72748533     ZGre    T    C        0      0        2 
   1  chr1_72748533     ZHar    T    C        0      0        2 
   1  chr1_72748533   Sample    T    C        0      0        2 
   1  chr1_72750532     AAsi    A    G        0      0        2 
   1  chr1_72750532     AKia    A    G        0      0        2 
   1  chr1_72750532     AOna    A    G        0      0        2 
   1  chr1_72750532     ASom    A    G        0      0        2 
   1  chr1_72750532     HCab    A    G        0      0        2 
   1  chr1_72750532     HPrz    A    G        0      0        2 
   1  chr1_72750532     ZBoe    A    G        1      2        2 
   1  chr1_72750532     ZGre    A    G        0      0        2 
   1  chr1_72750532     ZHar    A    G        0      0        2 
   1  chr1_72750532   Sample    A    G        0      0        2 
   1  chr1_72750750     AAsi    G    A        0      0        2 
   1  chr1_72750750     AKia    G    A        0      0        2 
   1  chr1_72750750     AOna    G    A        1      2        2 
   1  chr1_72750750     ASom    G    A        0      0        2 
   1  chr1_72750750     HCab    G    A        0      0        2 
   1  chr1_72750750     HPrz    G    A        0      0        2 
   1  chr1_72750750     ZBoe    G    A        0      0        2 
   1  chr1_72750750     ZGre    G    A        0      0        2 
   1  chr1_72750750     ZHar    G    A        0      0        2 
   1  chr1_72750750   Sample    G    A        0      0        2 
   1  chr1_72761137     AAsi    C    T        0      0        2 
   1  chr1_72761137     AKia    C    T        0      0        2 
   1  chr1_72761137     AOna    C    T      0.5      1        2 
   1  chr1_72761137     ASom    C    T        0      0        2 
   1  chr1_72761137     HCab    C    T        0      0        2 
   1  chr1_72761137     HPrz    C    T        0      0        2 
   1  chr1_72761137     ZBoe    C    T        0      0        2 
   1  chr1_72761137     ZGre    C    T        0      0        2 
   1  chr1_72761137     ZHar    C    T        0      0        2 
   1  chr1_72761137   Sample    C    T        0      0        2 
   1  chr1_72773867     AAsi    A    G        0      0        2 
   1  chr1_72773867     AKia    A    G        0      0        2 
   1  chr1_72773867     AOna    A    G        0      0        2 
   1  chr1_72773867     ASom    A    G        0      0        2 
   1  chr1_72773867     HCab    A    G        1      2        2 
   1  chr1_72773867     HPrz    A    G        1      2        2 
   1  chr1_72773867     ZBoe    A    G        0      0        2 
   1  chr1_72773867     ZGre    A    G        0      0        2 
   1  chr1_72773867     ZHar    A    G        0      0        2 
   1  chr1_72773867   Sample    A    G        0      0        2 
   1  chr1_72774059     AAsi    C    T        0      0        2 
   1  chr1_72774059     AKia    C    T        0      0        2 
   1  chr1_72774059     AOna    C    T        0      0        2 
   1  chr1_72774059     ASom    C    T        0      0        2 
   1  chr1_72774059     HCab    C    T        0      0        2 
   1  chr1_72774059     HPrz    C    T        0      0        2 
   1  chr1_72774059     ZBoe    C    T      0.5      1        2 
   1  chr1_72774059     ZGre    C    T        0      0        2 
   1  chr1_72774059     ZHar    C    T        0      0        2 
   1  chr1_72774059   Sample    C    T        0      0        2 
   1  chr1_72787702     AAsi    C    T        0      0        2 
   1  chr1_72787702     AKia    C    T      0.5      1        2 
   1  chr1_72787702     AOna    C    T        0      0        2 
   1  chr1_72787702     ASom    C    T        0      0        2 
   1  chr1_72787702     HCab    C    T        0      0        2 
   1  chr1_72787702     HPrz    C    T        0      0        2 
   1  chr1_72787702     ZBoe    C    T        0      0        2 
   1  chr1_72787702     ZGre    C    T        0      0        2 
   1  chr1_72787702     ZHar    C    T        0      0        2 
   1  chr1_72787702   Sample    C    T        0      0        2 
   1  chr1_72806526     AAsi    G    C        0      0        2 
   1  chr1_72806526     AKia    G    C        0      0        2 
   1  chr1_72806526     AOna    G    C        0      0        2 
   1  chr1_72806526     ASom    G    C        0      0        2 
   1  chr1_72806526     HCab    G    C        1      2        2 
   1  chr1_72806526     HPrz    G    C        1      2        2 
   1  chr1_72806526     ZBoe    G    C        0      0        2 
   1  chr1_72806526     ZGre    G    C        0      0        2 
   1  chr1_72806526     ZHar    G    C        0      0        2 
   1  chr1_72806526   Sample    G    C        0      0        2 
   1  chr1_72807779     AAsi    C    T        0      0        2 
   1  chr1_72807779     AKia    C    T        0      0        2 
   1  chr1_72807779     AOna    C    T        0      0        2 
   1  chr1_72807779     ASom    C    T      0.5      1        2 
   1  chr1_72807779     HCab    C    T        0      0        2 
   1  chr1_72807779     HPrz    C    T        0      0        2 
   1  chr1_72807779     ZBoe    C    T        0      0        2 
   1  chr1_72807779     ZGre    C    T        0      0        2 
   1  chr1_72807779     ZHar    C    T        0      0        2 
   1  chr1_72807779   Sample    C    T        0      0        2 
   1  chr1_72812542     AAsi    G    A        0      0        2 
   1  chr1_72812542     AKia    G    A        0      0        2 
   1  chr1_72812542     AOna    G    A        0      0        2 
   1  chr1_72812542     ASom    G    A        0      0        2 
   1  chr1_72812542     HCab    G    A        0      0        2 
   1  chr1_72812542     HPrz    G    A        0      0        2 
   1  chr1_72812542     ZBoe    G    A        1      2        2 
   1  chr1_72812542     ZGre    G    A        0      0        2 
   1  chr1_72812542     ZHar    G    A        0      0        2 
   1  chr1_72812542   Sample    G    A        0      0        2 
   1  chr1_72815874     AAsi    A    G        0      0        2 
   1  chr1_72815874     AKia    A    G        0      0        2 
   1  chr1_72815874     AOna    A    G        0      0        2 
   1  chr1_72815874     ASom    A    G        0      0        2 
   1  chr1_72815874     HCab    A    G        0      0        2 
   1  chr1_72815874     HPrz    A    G        0      0        2 
   1  chr1_72815874     ZBoe    A    G      0.5      1        2 
   1  chr1_72815874     ZGre    A    G        0      0        2 
   1  chr1_72815874     ZHar    A    G        0      0        2 
   1  chr1_72815874   Sample    A    G        0      0        2 
   1  chr1_72823964     AAsi    T    C        0      0        2 
   1  chr1_72823964     AKia    T    C        0      0        2 
   1  chr1_72823964     AOna    T    C        0      0        2 
   1  chr1_72823964     ASom    T    C        0      0        2 
   1  chr1_72823964     HCab    T    C        1      2        2 
   1  chr1_72823964     HPrz    T    C        1      2        2 
   1  chr1_72823964     ZBoe    T    C        0      0        2 
   1  chr1_72823964     ZGre    T    C        0      0        2 
   1  chr1_72823964     ZHar    T    C      0.5      1        2 
   1  chr1_72823964   Sample    T    C        0      0        2 
   1  chr1_72825892     AAsi    G    A        0      0        2 
   1  chr1_72825892     AKia    G    A        0      0        2 
   1  chr1_72825892     AOna    G    A        0      0        2 
   1  chr1_72825892     ASom    G    A        0      0        2 
   1  chr1_72825892     HCab    G    A        0      0        2 
   1  chr1_72825892     HPrz    G    A        0      0        2 
   1  chr1_72825892     ZBoe    G    A        0      0        2 
   1  chr1_72825892     ZGre    G    A      0.5      1        2 
   1  chr1_72825892     ZHar    G    A        0      0        2 
   1  chr1_72825892   Sample    G    A        0      0        2 
   1  chr1_72826303     AAsi    C    T        0      0        2 
   1  chr1_72826303     AKia    C    T        0      0        2 
   1  chr1_72826303     AOna    C    T        0      0        2 
   1  chr1_72826303     ASom    C    T        0      0        2 
   1  chr1_72826303     HCab    C    T        0      0        2 
   1  chr1_72826303     HPrz    C    T        0      0        2 
   1  chr1_72826303     ZBoe    C    T      0.5      1        2 
   1  chr1_72826303     ZGre    C    T        0      0        2 
   1  chr1_72826303     ZHar    C    T        0      0        2 
   1  chr1_72826303   Sample    C    T        0      0        2 
   1  chr1_72839439     AAsi    T    C        0      0        2 
   1  chr1_72839439     AKia    T    C        0      0        2 
   1  chr1_72839439     AOna    T    C        0      0        2 
   1  chr1_72839439     ASom    T    C        0      0        2 
   1  chr1_72839439     HCab    T    C        1      2        2 
   1  chr1_72839439     HPrz    T    C        1      2        2 
   1  chr1_72839439     ZBoe    T    C        0      0        2 
   1  chr1_72839439     ZGre    T    C        0      0        2 
   1  chr1_72839439     ZHar    T    C        0      0        2 
   1  chr1_72839439   Sample    T    C        0      0        2 
   1  chr1_72842441     AAsi    G    C      0.5      1        2 
   1  chr1_72842441     AKia    G    C        0      0        2 
   1  chr1_72842441     AOna    G    C        0      0        2 
   1  chr1_72842441     ASom    G    C        0      0        2 
   1  chr1_72842441     HCab    G    C        0      0        2 
   1  chr1_72842441     HPrz    G    C        0      0        2 
   1  chr1_72842441     ZBoe    G    C        0      0        2 
   1  chr1_72842441     ZGre    G    C        0      0        2 
   1  chr1_72842441     ZHar    G    C        0      0        2 
   1  chr1_72842441   Sample    G    C        0      0        2 
   1  chr1_72844587     AAsi    T    C        0      0        2 
   1  chr1_72844587     AKia    T    C        0      0        2 
   1  chr1_72844587     AOna    T    C        0      0        2 
   1  chr1_72844587     ASom    T    C        0      0        2 
   1  chr1_72844587     HCab    T    C      0.5      1        2 
   1  chr1_72844587     HPrz    T    C        0      0        2 
   1  chr1_72844587     ZBoe    T    C        0      0        2 
   1  chr1_72844587     ZGre    T    C        0      0        2 
   1  chr1_72844587     ZHar    T    C        0      0        2 
   1  chr1_72844587   Sample    T    C        0      0        2 
   1  chr1_72867983     AAsi    C    T        0      0        2 
   1  chr1_72867983     AKia    C    T        0      0        2 
   1  chr1_72867983     AOna    C    T        0      0        2 
   1  chr1_72867983     ASom    C    T        0      0        2 
   1  chr1_72867983     HCab    C    T        0      0        2 
   1  chr1_72867983     HPrz    C    T        0      0        2 
   1  chr1_72867983     ZBoe    C    T      0.5      1        2 
   1  chr1_72867983     ZGre    C    T        0      0        2 
   1  chr1_72867983     ZHar    C    T        0      0        2 
   1  chr1_72867983   Sample    C    T        0      0        2 
   1  chr1_72877520     AAsi    G    A        0      0        2 
   1  chr1_72877520     AKia    G    A        0      0        2 
   1  chr1_72877520     AOna    G    A        0      0        2 
   1  chr1_72877520     ASom    G    A        0      0        2 
   1  chr1_72877520     HCab    G    A        0      0        2 
   1  chr1_72877520     HPrz    G    A        0      0        2 
   1  chr1_72877520     ZBoe    G    A        0      0        2 
   1  chr1_72877520     ZGre    G    A        0      0        2 
   1  chr1_72877520     ZHar    G    A        1      2        2 
   1  chr1_72877520   Sample    G    A        0      0        2 
   1  chr1_72895437     AAsi    T    C        0      0        2 
   1  chr1_72895437     AKia    T    C        0      0        2 
   1  chr1_72895437     AOna    T    C        0      0        2 
   1  chr1_72895437     ASom    T    C        0      0        2 
   1  chr1_72895437     HCab    T    C        1      2        2 
   1  chr1_72895437     HPrz    T    C        1      2        2 
   1  chr1_72895437     ZBoe    T    C        0      0        2 
   1  chr1_72895437     ZGre    T    C        0      0        2 
   1  chr1_72895437     ZHar    T    C        0      0        2 
   1  chr1_72895437   Sample    T    C        0      0        2 
   1  chr1_72915953     AAsi    A    G        0      0        2 
   1  chr1_72915953     AKia    A    G        0      0        2 
   1  chr1_72915953     AOna    A    G        0      0        2 
   1  chr1_72915953     ASom    A    G        0      0        2 
   1  chr1_72915953     HCab    A    G        1      2        2 
   1  chr1_72915953     HPrz    A    G        1      2        2 
   1  chr1_72915953     ZBoe    A    G        0      0        2 
   1  chr1_72915953     ZGre    A    G        0      0        2 
   1  chr1_72915953     ZHar    A    G        0      0        2 
   1  chr1_72915953   Sample    A    G        0      0        2 
   1  chr1_72923387     AAsi    A    G        0      0        2 
   1  chr1_72923387     AKia    A    G        0      0        2 
   1  chr1_72923387     AOna    A    G        0      0        2 
   1  chr1_72923387     ASom    A    G        0      0        2 
   1  chr1_72923387     HCab    A    G        1      2        2 
   1  chr1_72923387     HPrz    A    G        1      2        2 
   1  chr1_72923387     ZBoe    A    G        0      0        2 
   1  chr1_72923387     ZGre    A    G        0      0        2 
   1  chr1_72923387     ZHar    A    G        0      0        2 
   1  chr1_72923387   Sample    A    G        0      0        2 
   1  chr1_72947515     AAsi    G    A      0.5      1        2 
   1  chr1_72947515     AKia    G    A        0      0        2 
   1  chr1_72947515     AOna    G    A        0      0        2 
   1  chr1_72947515     ASom    G    A        1      2        2 
   1  chr1_72947515     HCab    G    A        0      0        2 
   1  chr1_72947515     HPrz    G    A        0      0        2 
   1  chr1_72947515     ZBoe    G    A        0      0        2 
   1  chr1_72947515     ZGre    G    A        0      0        2 
   1  chr1_72947515     ZHar    G    A        0      0        2 
   1  chr1_72947515   Sample    G    A        0      0        2 
   1  chr1_72964697     AAsi    C    A        0      0        2 
   1  chr1_72964697     AKia    C    A        0      0        2 
   1  chr1_72964697     AOna    C    A        0      0        2 
   1  chr1_72964697     ASom    C    A        0      0        2 
   1  chr1_72964697     HCab    C    A        0      0        2 
   1  chr1_72964697     HPrz    C    A        0      0        2 
   1  chr1_72964697     ZBoe    C    A        0      0        2 
   1  chr1_72964697     ZGre    C    A        1      2        2 
   1  chr1_72964697     ZHar    C    A        0      0        2 
   1  chr1_72964697   Sample    C    A        0      0        2 
   1  chr1_72965604     AAsi    A    C        0      0        2 
   1  chr1_72965604     AKia    A    C        0      0        2 
   1  chr1_72965604     AOna    A    C        0      0        2 
   1  chr1_72965604     ASom    A    C        0      0        2 
   1  chr1_72965604     HCab    A    C      0.5      1        2 
   1  chr1_72965604     HPrz    A    C        0      0        2 
   1  chr1_72965604     ZBoe    A    C        0      0        2 
   1  chr1_72965604     ZGre    A    C        0      0        2 
   1  chr1_72965604     ZHar    A    C        0      0        2 
   1  chr1_72965604   Sample    A    C        0      0        2 
   1  chr1_72974053     AAsi    C    T        1      2        2 
   1  chr1_72974053     AKia    C    T        0      0        2 
   1  chr1_72974053     AOna    C    T        0      0        2 
   1  chr1_72974053     ASom    C    T        1      2        2 
   1  chr1_72974053     HCab    C    T        0      0        2 
   1  chr1_72974053     HPrz    C    T        0      0        2 
   1  chr1_72974053     ZBoe    C    T        0      0        2 
   1  chr1_72974053     ZGre    C    T        0      0        2 
   1  chr1_72974053     ZHar    C    T        0      0        2 
   1  chr1_72974053   Sample    C    T        1      2        2 
   1  chr1_72995823     AAsi    T    C        0      0        2 
   1  chr1_72995823     AKia    T    C        0      0        2 
   1  chr1_72995823     AOna    T    C        0      0        2 
   1  chr1_72995823     ASom    T    C        0      0        2 
   1  chr1_72995823     HCab    T    C        0      0        2 
   1  chr1_72995823     HPrz    T    C        0      0        2 
   1  chr1_72995823     ZBoe    T    C        0      0        2 
   1  chr1_72995823     ZGre    T    C        0      0        2 
   1  chr1_72995823     ZHar    T    C        1      2        2 
   1  chr1_72995823   Sample    T    C        0      0        2 
   1  chr1_72996188     AAsi    T    C        0      0        2 
   1  chr1_72996188     AKia    T    C        0      0        2 
   1  chr1_72996188     AOna    T    C        0      0        2 
   1  chr1_72996188     ASom    T    C        0      0        2 
   1  chr1_72996188     HCab    T    C        0      0        2 
   1  chr1_72996188     HPrz    T    C        0      0        2 
   1  chr1_72996188     ZBoe    T    C        0      0        2 
   1  chr1_72996188     ZGre    T    C        1      2        2 
   1  chr1_72996188     ZHar    T    C        0      0        2 
   1  chr1_72996188   Sample    T    C        0      0        2 
   1  chr1_72998617     AAsi    C    T        0      0        2 
   1  chr1_72998617     AKia    C    T        0      0        2 
   1  chr1_72998617     AOna    C    T        0      0        2 
   1  chr1_72998617     ASom    C    T        0      0        2 
   1  chr1_72998617     HCab    C    T        1      2        2 
   1  chr1_72998617     HPrz    C    T        1      2        2 
   1  chr1_72998617     ZBoe    C    T        0      0        2 
   1  chr1_72998617     ZGre    C    T        0      0        2 
   1  chr1_72998617     ZHar    C    T        0      0        2 
   1  chr1_72998617   Sample    C    T        0      0        2 
   1  chr1_73017459     AAsi    A    G        0      0        2 
   1  chr1_73017459     AKia    A    G      0.5      1        2 
   1  chr1_73017459     AOna    A    G        0      0        2 
   1  chr1_73017459     ASom    A    G        0      0        2 
   1  chr1_73017459     HCab    A    G        0      0        2 
   1  chr1_73017459     HPrz    A    G        0      0        2 
   1  chr1_73017459     ZBoe    A    G        0      0        2 
   1  chr1_73017459     ZGre    A    G        0      0        2 
   1  chr1_73017459     ZHar    A    G        0      0        2 
   1  chr1_73017459   Sample    A    G        0      0        2 
   1  chr1_73032935     AAsi    G    T        0      0        2 
   1  chr1_73032935     AKia    G    T        0      0        2 
   1  chr1_73032935     AOna    G    T        0      0        2 
   1  chr1_73032935     ASom    G    T        0      0        2 
   1  chr1_73032935     HCab    G    T        1      2        2 
   1  chr1_73032935     HPrz    G    T        1      2        2 
   1  chr1_73032935     ZBoe    G    T        0      0        2 
   1  chr1_73032935     ZGre    G    T        0      0        2 
   1  chr1_73032935     ZHar    G    T        0      0        2 
   1  chr1_73032935   Sample    G    T        0      0        2 
   1  chr1_73036130     AAsi    A    G        0      0        2 
   1  chr1_73036130     AKia    A    G        0      0        2 
   1  chr1_73036130     AOna    A    G        0      0        2 
   1  chr1_73036130     ASom    A    G        0      0        2 
   1  chr1_73036130     HCab    A    G        1      2        2 
   1  chr1_73036130     HPrz    A    G        1      2        2 
   1  chr1_73036130     ZBoe    A    G        0      0        2 
   1  chr1_73036130     ZGre    A    G        0      0        2 
   1  chr1_73036130     ZHar    A    G        0      0        2 
   1  chr1_73036130   Sample    A    G        0      0        2 
   1  chr1_73063246     AAsi    G    A        0      0        2 
   1  chr1_73063246     AKia    G    A      0.5      1        2 
   1  chr1_73063246     AOna    G    A        0      0        2 
   1  chr1_73063246     ASom    G    A        0      0        2 
   1  chr1_73063246     HCab    G    A        0      0        2 
   1  chr1_73063246     HPrz    G    A        0      0        2 
   1  chr1_73063246     ZBoe    G    A        0      0        2 
   1  chr1_73063246     ZGre    G    A        0      0        2 
   1  chr1_73063246     ZHar    G    A        0      0        2 
   1  chr1_73063246   Sample    G    A        0      0        2 
   1  chr1_73063490     AAsi    C    T        0      0        2 
   1  chr1_73063490     AKia    C    T        0      0        2 
   1  chr1_73063490     AOna    C    T      0.5      1        2 
   1  chr1_73063490     ASom    C    T        0      0        2 
   1  chr1_73063490     HCab    C    T        0      0        2 
   1  chr1_73063490     HPrz    C    T        0      0        2 
   1  chr1_73063490     ZBoe    C    T        0      0        2 
   1  chr1_73063490     ZGre    C    T        0      0        2 
   1  chr1_73063490     ZHar    C    T        0      0        2 
   1  chr1_73063490   Sample    C    T        0      0        2 
   1  chr1_73074481     AAsi    G    A        0      0        2 
   1  chr1_73074481     AKia    G    A        0      0        2 
   1  chr1_73074481     AOna    G    A      0.5      1        2 
   1  chr1_73074481     ASom    G    A        0      0        2 
   1  chr1_73074481     HCab    G    A        0      0        2 
   1  chr1_73074481     HPrz    G    A        0      0        2 
   1  chr1_73074481     ZBoe    G    A        0      0        2 
   1  chr1_73074481     ZGre    G    A        0      0        2 
   1  chr1_73074481     ZHar    G    A        0      0        2 
   1  chr1_73074481   Sample    G    A        0      0        2 
   1  chr1_73082330     AAsi    C    T        0      0        2 
   1  chr1_73082330     AKia    C    T        0      0        2 
   1  chr1_73082330     AOna    C    T      0.5      1        2 
   1  chr1_73082330     ASom    C    T        0      0        2 
   1  chr1_73082330     HCab    C    T        0      0        2 
   1  chr1_73082330     HPrz    C    T        0      0        2 
   1  chr1_73082330     ZBoe    C    T        0      0        2 
   1  chr1_73082330     ZGre    C    T        0      0        2 
   1  chr1_73082330     ZHar    C    T        0      0        2 
   1  chr1_73082330   Sample    C    T        0      0        2 
   1  chr1_73085665     AAsi    C    G        0      0        2 
   1  chr1_73085665     AKia    C    G        0      0        2 
   1  chr1_73085665     AOna    C    G        0      0        2 
   1  chr1_73085665     ASom    C    G        0      0        2 
   1  chr1_73085665     HCab    C    G        1      2        2 
   1  chr1_73085665     HPrz    C    G        1      2        2 
   1  chr1_73085665     ZBoe    C    G        0      0        2 
   1  chr1_73085665     ZGre    C    G        0      0        2 
   1  chr1_73085665     ZHar    C    G        0      0        2 
   1  chr1_73085665   Sample    C    G        0      0        2 
   1  chr1_73086274     AAsi    A    C        0      0        2 
   1  chr1_73086274     AKia    A    C        0      0        2 
   1  chr1_73086274     AOna    A    C        0      0        2 
   1  chr1_73086274     ASom    A    C        0      0        2 
   1  chr1_73086274     HCab    A    C        1      2        2 
   1  chr1_73086274     HPrz    A    C        1      2        2 
   1  chr1_73086274     ZBoe    A    C        0      0        2 
   1  chr1_73086274     ZGre    A    C        0      0        2 
   1  chr1_73086274     ZHar    A    C        0      0        2 
   1  chr1_73086274   Sample    A    C        0      0        2 
   1  chr1_73087325     AAsi    T    C        0      0        2 
   1  chr1_73087325     AKia    T    C        0      0        2 
   1  chr1_73087325     AOna    T    C      0.5      1        2 
   1  chr1_73087325     ASom    T    C        0      0        2 
   1  chr1_73087325     HCab    T    C        0      0        2 
   1  chr1_73087325     HPrz    T    C        0      0        2 
   1  chr1_73087325     ZBoe    T    C        0      0        2 
   1  chr1_73087325     ZGre    T    C        0      0        2 
   1  chr1_73087325     ZHar    T    C        0      0        2 
   1  chr1_73087325   Sample    T    C        0      0        2 
   1  chr1_73090078     AAsi    A    C        0      0        2 
   1  chr1_73090078     AKia    A    C        0      0        2 
   1  chr1_73090078     AOna    A    C      0.5      1        2 
   1  chr1_73090078     ASom    A    C        0      0        2 
   1  chr1_73090078     HCab    A    C        0      0        2 
   1  chr1_73090078     HPrz    A    C        0      0        2 
   1  chr1_73090078     ZBoe    A    C        0      0        2 
   1  chr1_73090078     ZGre    A    C        0      0        2 
   1  chr1_73090078     ZHar    A    C        0      0        2 
   1  chr1_73090078   Sample    A    C        0      0        2 
   1  chr1_73100191     AAsi    T    C        0      0        2 
   1  chr1_73100191     AKia    T    C        0      0        2 
   1  chr1_73100191     AOna    T    C        0      0        2 
   1  chr1_73100191     ASom    T    C        0      0        2 
   1  chr1_73100191     HCab    T    C        1      2        2 
   1  chr1_73100191     HPrz    T    C        1      2        2 
   1  chr1_73100191     ZBoe    T    C        0      0        2 
   1  chr1_73100191     ZGre    T    C        0      0        2 
   1  chr1_73100191     ZHar    T    C        0      0        2 
   1  chr1_73100191   Sample    T    C        0      0        2 
   1  chr1_73111296     AAsi    C    A        0      0        2 
   1  chr1_73111296     AKia    C    A        0      0        2 
   1  chr1_73111296     AOna    C    A        0      0        2 
   1  chr1_73111296     ASom    C    A        0      0        2 
   1  chr1_73111296     HCab    C    A        0      0        2 
   1  chr1_73111296     HPrz    C    A        0      0        2 
   1  chr1_73111296     ZBoe    C    A        0      0        2 
   1  chr1_73111296     ZGre    C    A        0      0        2 
   1  chr1_73111296     ZHar    C    A        1      2        2 
   1  chr1_73111296   Sample    C    A        0      0        2 
   1  chr1_73111652     AAsi    T    C        0      0        2 
   1  chr1_73111652     AKia    T    C        0      0        2 
   1  chr1_73111652     AOna    T    C        0      0        2 
   1  chr1_73111652     ASom    T    C        0      0        2 
   1  chr1_73111652     HCab    T    C        0      0        2 
   1  chr1_73111652     HPrz    T    C        0      0        2 
   1  chr1_73111652     ZBoe    T    C        0      0        2 
   1  chr1_73111652     ZGre    T    C        1      2        2 
   1  chr1_73111652     ZHar    T    C        0      0        2 
   1  chr1_73111652   Sample    T    C        0      0        2 
   1  chr1_73122004     AAsi    C    A      0.5      1        2 
   1  chr1_73122004     AKia    C    A        0      0        2 
   1  chr1_73122004     AOna    C    A        0      0        2 
   1  chr1_73122004     ASom    C    A      0.5      1        2 
   1  chr1_73122004     HCab    C    A        0      0        2 
   1  chr1_73122004     HPrz    C    A        0      0        2 
   1  chr1_73122004     ZBoe    C    A        0      0        2 
   1  chr1_73122004     ZGre    C    A        0      0        2 
   1  chr1_73122004     ZHar    C    A        0      0        2 
   1  chr1_73122004   Sample    C    A        1      2        2 
   1  chr1_73126130     AAsi    A    G        0      0        2 
   1  chr1_73126130     AKia    A    G        0      0        2 
   1  chr1_73126130     AOna    A    G        0      0        2 
   1  chr1_73126130     ASom    A    G        0      0        2 
   1  chr1_73126130     HCab    A    G        0      0        2 
   1  chr1_73126130     HPrz    A    G        0      0        2 
   1  chr1_73126130     ZBoe    A    G      0.5      1        2 
   1  chr1_73126130     ZGre    A    G        0      0        2 
   1  chr1_73126130     ZHar    A    G        1      2        2 
   1  chr1_73126130   Sample    A    G        0      0        2 
   1  chr1_73127302     AAsi    G    A        0      0        2 
   1  chr1_73127302     AKia    G    A        0      0        2 
   1  chr1_73127302     AOna    G    A        0      0        2 
   1  chr1_73127302     ASom    G    A        0      0        2 
   1  chr1_73127302     HCab    G    A      0.5      1        2 
   1  chr1_73127302     HPrz    G    A        0      0        2 
   1  chr1_73127302     ZBoe    G    A        0      0        2 
   1  chr1_73127302     ZGre    G    A        0      0        2 
   1  chr1_73127302     ZHar    G    A        0      0        2 
   1  chr1_73127302   Sample    G    A        0      0        2 
   1  chr1_73130676     AAsi    A    G        0      0        2 
   1  chr1_73130676     AKia    A    G        0      0        2 
   1  chr1_73130676     AOna    A    G        0      0        2 
   1  chr1_73130676     ASom    A    G        0      0        2 
   1  chr1_73130676     HCab    A    G      0.5      1        2 
   1  chr1_73130676     HPrz    A    G        0      0        2 
   1  chr1_73130676     ZBoe    A    G        0      0        2 
   1  chr1_73130676     ZGre    A    G        0      0        2 
   1  chr1_73130676     ZHar    A    G        0      0        2 
   1  chr1_73130676   Sample    A    G        0      0        2 
   1  chr1_73146125     AAsi    G    A        0      0        2 
   1  chr1_73146125     AKia    G    A        0      0        2 
   1  chr1_73146125     AOna    G    A        0      0        2 
   1  chr1_73146125     ASom    G    A        0      0        2 
   1  chr1_73146125     HCab    G    A        1      2        2 
   1  chr1_73146125     HPrz    G    A        1      2        2 
   1  chr1_73146125     ZBoe    G    A        0      0        2 
   1  chr1_73146125     ZGre    G    A        0      0        2 
   1  chr1_73146125     ZHar    G    A        0      0        2 
   1  chr1_73146125   Sample    G    A        0      0        2 
   1  chr1_73147219     AAsi    C    A        0      0        2 
   1  chr1_73147219     AKia    C    A        0      0        2 
   1  chr1_73147219     AOna    C    A        0      0        2 
   1  chr1_73147219     ASom    C    A        0      0        2 
   1  chr1_73147219     HCab    C    A        0      0        2 
   1  chr1_73147219     HPrz    C    A        0      0        2 
   1  chr1_73147219     ZBoe    C    A      0.5      1        2 
   1  chr1_73147219     ZGre    C    A        0      0        2 
   1  chr1_73147219     ZHar    C    A        0      0        2 
   1  chr1_73147219   Sample    C    A        0      0        2 
   1  chr1_73156931     AAsi    C    T        0      0        2 
   1  chr1_73156931     AKia    C    T        0      0        2 
   1  chr1_73156931     AOna    C    T        0      0        2 
   1  chr1_73156931     ASom    C    T        0      0        2 
   1  chr1_73156931     HCab    C    T        1      2        2 
   1  chr1_73156931     HPrz    C    T        1      2        2 
   1  chr1_73156931     ZBoe    C    T        0      0        2 
   1  chr1_73156931     ZGre    C    T        0      0        2 
   1  chr1_73156931     ZHar    C    T        0      0        2 
   1  chr1_73156931   Sample    C    T        0      0        2 
   1  chr1_73163932     AAsi    T    G        0      0        2 
   1  chr1_73163932     AKia    T    G        0      0        2 
   1  chr1_73163932     AOna    T    G        0      0        2 
   1  chr1_73163932     ASom    T    G        0      0        2 
   1  chr1_73163932     HCab    T    G        1      2        2 
   1  chr1_73163932     HPrz    T    G        1      2        2 
   1  chr1_73163932     ZBoe    T    G        0      0        2 
   1  chr1_73163932     ZGre    T    G        0      0        2 
   1  chr1_73163932     ZHar    T    G        0      0        2 
   1  chr1_73163932   Sample    T    G        0      0        2 
   1  chr1_73166536     AAsi    G    A        0      0        2 
   1  chr1_73166536     AKia    G    A        1      2        2 
   1  chr1_73166536     AOna    G    A        0      0        2 
   1  chr1_73166536     ASom    G    A        0      0        2 
   1  chr1_73166536     HCab    G    A        0      0        2 
   1  chr1_73166536     HPrz    G    A        0      0        2 
   1  chr1_73166536     ZBoe    G    A        0      0        2 
   1  chr1_73166536     ZGre    G    A        0      0        2 
   1  chr1_73166536     ZHar    G    A        0      0        2 
   1  chr1_73166536   Sample    G    A        0      0        2 
   1  chr1_73168238     AAsi    T    C        1      2        2 
   1  chr1_73168238     AKia    T    C        0      0        2 
   1  chr1_73168238     AOna    T    C        0      0        2 
   1  chr1_73168238     ASom    T    C      0.5      1        2 
   1  chr1_73168238     HCab    T    C        1      2        2 
   1  chr1_73168238     HPrz    T    C        1      2        2 
   1  chr1_73168238     ZBoe    T    C      0.5      1        2 
   1  chr1_73168238     ZGre    T    C        0      0        2 
   1  chr1_73168238     ZHar    T    C        0      0        2 
   1  chr1_73168238   Sample    T    C        1      2        2 
   1  chr1_73169014     AAsi    A    G        0      0        2 
   1  chr1_73169014     AKia    A    G        0      0        2 
   1  chr1_73169014     AOna    A    G        0      0        2 
   1  chr1_73169014     ASom    A    G        0      0        2 
   1  chr1_73169014     HCab    A    G        0      0        2 
   1  chr1_73169014     HPrz    A    G        0      0        2 
   1  chr1_73169014     ZBoe    A    G        0      0        2 
   1  chr1_73169014     ZGre    A    G      0.5      1        2 
   1  chr1_73169014     ZHar    A    G        0      0        2 
   1  chr1_73169014   Sample    A    G        0      0        2 
   1  chr1_73170515     AAsi    C    T        0      0        2 
   1  chr1_73170515     AKia    C    T        0      0        2 
   1  chr1_73170515     AOna    C    T        0      0        2 
   1  chr1_73170515     ASom    C    T        0      0        2 
   1  chr1_73170515     HCab    C    T        0      0        2 
   1  chr1_73170515     HPrz    C    T        0      0        2 
   1  chr1_73170515     ZBoe    C    T        0      0        2 
   1  chr1_73170515     ZGre    C    T      0.5      1        2 
   1  chr1_73170515     ZHar    C    T        0      0        2 
   1  chr1_73170515   Sample    C    T        0      0        2 
   1  chr1_73175620     AAsi    G    A        0      0        2 
   1  chr1_73175620     AKia    G    A        0      0        2 
   1  chr1_73175620     AOna    G    A        0      0        2 
   1  chr1_73175620     ASom    G    A        0      0        2 
   1  chr1_73175620     HCab    G    A      0.5      1        2 
   1  chr1_73175620     HPrz    G    A        1      2        2 
   1  chr1_73175620     ZBoe    G    A        0      0        2 
   1  chr1_73175620     ZGre    G    A        0      0        2 
   1  chr1_73175620     ZHar    G    A        0      0        2 
   1  chr1_73175620   Sample    G    A        0      0        2 
   1  chr1_73178398     AAsi    T    G        0      0        2 
   1  chr1_73178398     AKia    T    G        0      0        2 
   1  chr1_73178398     AOna    T    G        0      0        2 
   1  chr1_73178398     ASom    T    G        0      0        2 
   1  chr1_73178398     HCab    T    G        1      2        2 
   1  chr1_73178398     HPrz    T    G        1      2        2 
   1  chr1_73178398     ZBoe    T    G        0      0        2 
   1  chr1_73178398     ZGre    T    G        0      0        2 
   1  chr1_73178398     ZHar    T    G        0      0        2 
   1  chr1_73178398   Sample    T    G        0      0        2 
   1  chr1_73223684     AAsi    C    G        0      0        2 
   1  chr1_73223684     AKia    C    G        0      0        2 
   1  chr1_73223684     AOna    C    G        0      0        2 
   1  chr1_73223684     ASom    C    G        0      0        2 
   1  chr1_73223684     HCab    C    G        0      0        2 
   1  chr1_73223684     HPrz    C    G        0      0        2 
   1  chr1_73223684     ZBoe    C    G      0.5      1        2 
   1  chr1_73223684     ZGre    C    G        0      0        2 
   1  chr1_73223684     ZHar    C    G        0      0        2 
   1  chr1_73223684   Sample    C    G        0      0        2 
   1  chr1_73224592     AAsi    G    T      0.5      1        2 
   1  chr1_73224592     AKia    G    T        0      0        2 
   1  chr1_73224592     AOna    G    T        0      0        2 
   1  chr1_73224592     ASom    G    T      0.5      1        2 
   1  chr1_73224592     HCab    G    T        0      0        2 
   1  chr1_73224592     HPrz    G    T        0      0        2 
   1  chr1_73224592     ZBoe    G    T        0      0        2 
   1  chr1_73224592     ZGre    G    T        0      0        2 
   1  chr1_73224592     ZHar    G    T        0      0        2 
   1  chr1_73224592   Sample    G    T        0      0        2 
   1  chr1_73229665     AAsi    T    C        0      0        2 
   1  chr1_73229665     AKia    T    C        0      0        2 
   1  chr1_73229665     AOna    T    C        0      0        2 
   1  chr1_73229665     ASom    T    C        0      0        2 
   1  chr1_73229665     HCab    T    C        1      2        2 
   1  chr1_73229665     HPrz    T    C        1      2        2 
   1  chr1_73229665     ZBoe    T    C        0      0        2 
   1  chr1_73229665     ZGre    T    C        0      0        2 
   1  chr1_73229665     ZHar    T    C        0      0        2 
   1  chr1_73229665   Sample    T    C        0      0        2 
   1  chr1_73243662     AAsi    T    C        0      0        2 
   1  chr1_73243662     AKia    T    C        0      0        2 
   1  chr1_73243662     AOna    T    C        0      0        2 
   1  chr1_73243662     ASom    T    C        0      0        2 
   1  chr1_73243662     HCab    T    C        1      2        2 
   1  chr1_73243662     HPrz    T    C        1      2        2 
   1  chr1_73243662     ZBoe    T    C        0      0        2 
   1  chr1_73243662     ZGre    T    C        0      0        2 
   1  chr1_73243662     ZHar    T    C        0      0        2 
   1  chr1_73243662   Sample    T    C        1      2        2 
   1  chr1_73252463     AAsi    C    T      0.5      1        2 
   1  chr1_73252463     AKia    C    T        0      0        2 
   1  chr1_73252463     AOna    C    T        0      0        2 
   1  chr1_73252463     ASom    C    T        0      0        2 
   1  chr1_73252463     HCab    C    T        0      0        2 
   1  chr1_73252463     HPrz    C    T        0      0        2 
   1  chr1_73252463     ZBoe    C    T        0      0        2 
   1  chr1_73252463     ZGre    C    T        0      0        2 
   1  chr1_73252463     ZHar    C    T        0      0        2 
   1  chr1_73252463   Sample    C    T        0      0        2 
   1  chr1_73267202     AAsi    T    A        0      0        2 
   1  chr1_73267202     AKia    T    A        0      0        2 
   1  chr1_73267202     AOna    T    A        0      0        2 
   1  chr1_73267202     ASom    T    A        0      0        2 
   1  chr1_73267202     HCab    T    A        1      2        2 
   1  chr1_73267202     HPrz    T    A        1      2        2 
   1  chr1_73267202     ZBoe    T    A        0      0        2 
   1  chr1_73267202     ZGre    T    A        0      0        2 
   1  chr1_73267202     ZHar    T    A        0      0        2 
   1  chr1_73267202   Sample    T    A        0      0        2 
   1  chr1_73302653     AAsi    T    A        0      0        2 
   1  chr1_73302653     AKia    T    A        1      2        2 
   1  chr1_73302653     AOna    T    A      0.5      1        2 
   1  chr1_73302653     ASom    T    A        0      0        2 
   1  chr1_73302653     HCab    T    A        1      2        2 
   1  chr1_73302653     HPrz    T    A        1      2        2 
   1  chr1_73302653     ZBoe    T    A        0      0        2 
   1  chr1_73302653     ZGre    T    A        0      0        2 
   1  chr1_73302653     ZHar    T    A        0      0        2 
   1  chr1_73302653   Sample    T    A        0      0        2 
   1  chr1_73322860     AAsi    T    C        0      0        2 
   1  chr1_73322860     AKia    T    C        0      0        2 
   1  chr1_73322860     AOna    T    C      0.5      1        2 
   1  chr1_73322860     ASom    T    C        0      0        2 
   1  chr1_73322860     HCab    T    C        0      0        2 
   1  chr1_73322860     HPrz    T    C        0      0        2 
   1  chr1_73322860     ZBoe    T    C        0      0        2 
   1  chr1_73322860     ZGre    T    C        0      0        2 
   1  chr1_73322860     ZHar    T    C        0      0        2 
   1  chr1_73322860   Sample    T    C        0      0        2 
   1  chr1_73326621     AAsi    G    A        0      0        2 
   1  chr1_73326621     AKia    G    A        0      0        2 
   1  chr1_73326621     AOna    G    A        0      0        2 
   1  chr1_73326621     ASom    G    A        0      0        2 
   1  chr1_73326621     HCab    G    A      0.5      1        2 
   1  chr1_73326621     HPrz    G    A        0      0        2 
   1  chr1_73326621     ZBoe    G    A        0      0        2 
   1  chr1_73326621     ZGre    G    A        0      0        2 
   1  chr1_73326621     ZHar    G    A        0      0        2 
   1  chr1_73326621   Sample    G    A        0      0        2 
   1  chr1_73335741     AAsi    G    A        0      0        2 
   1  chr1_73335741     AKia    G    A        0      0        2 
   1  chr1_73335741     AOna    G    A        0      0        2 
   1  chr1_73335741     ASom    G    A        0      0        2 
   1  chr1_73335741     HCab    G    A        1      2        2 
   1  chr1_73335741     HPrz    G    A        1      2        2 
   1  chr1_73335741     ZBoe    G    A        0      0        2 
   1  chr1_73335741     ZGre    G    A        0      0        2 
   1  chr1_73335741     ZHar    G    A        0      0        2 
   1  chr1_73335741   Sample    G    A        0      0        2 
   1  chr1_73337494     AAsi    G    A        1      2        2 
   1  chr1_73337494     AKia    G    A        0      0        2 
   1  chr1_73337494     AOna    G    A        0      0        2 
   1  chr1_73337494     ASom    G    A        1      2        2 
   1  chr1_73337494     HCab    G    A        1      2        2 
   1  chr1_73337494     HPrz    G    A        1      2        2 
   1  chr1_73337494     ZBoe    G    A        0      0        2 
   1  chr1_73337494     ZGre    G    A        0      0        2 
   1  chr1_73337494     ZHar    G    A        0      0        2 
   1  chr1_73337494   Sample    G    A        1      2        2 
   1  chr1_73338683     AAsi    T    C        1      2        2 
   1  chr1_73338683     AKia    T    C        0      0        2 
   1  chr1_73338683     AOna    T    C        0      0        2 
   1  chr1_73338683     ASom    T    C        0      0        2 
   1  chr1_73338683     HCab    T    C        0      0        2 
   1  chr1_73338683     HPrz    T    C        0      0        2 
   1  chr1_73338683     ZBoe    T    C        0      0        2 
   1  chr1_73338683     ZGre    T    C        0      0        2 
   1  chr1_73338683     ZHar    T    C        0      0        2 
   1  chr1_73338683   Sample    T    C        0      0        2 
   1  chr1_73352364     AAsi    A    G        0      0        2 
   1  chr1_73352364     AKia    A    G        0      0        2 
   1  chr1_73352364     AOna    A    G        0      0        2 
   1  chr1_73352364     ASom    A    G        0      0        2 
   1  chr1_73352364     HCab    A    G        1      2        2 
   1  chr1_73352364     HPrz    A    G        1      2        2 
   1  chr1_73352364     ZBoe    A    G        0      0        2 
   1  chr1_73352364     ZGre    A    G        0      0        2 
   1  chr1_73352364     ZHar    A    G        0      0        2 
   1  chr1_73352364   Sample    A    G        0      0        2 
   1  chr1_73379930     AAsi    G    A        0      0        2 
   1  chr1_73379930     AKia    G    A        0      0        2 
   1  chr1_73379930     AOna    G    A        0      0        2 
   1  chr1_73379930     ASom    G    A        0      0        2 
   1  chr1_73379930     HCab    G    A        1      2        2 
   1  chr1_73379930     HPrz    G    A        1      2        2 
   1  chr1_73379930     ZBoe    G    A        0      0        2 
   1  chr1_73379930     ZGre    G    A        0      0        2 
   1  chr1_73379930     ZHar    G    A        0      0        2 
   1  chr1_73379930   Sample    G    A        0      0        2 
   1  chr1_73380624     AAsi    G    A        0      0        2 
   1  chr1_73380624     AKia    G    A        0      0        2 
   1  chr1_73380624     AOna    G    A        1      2        2 
   1  chr1_73380624     ASom    G    A        0      0        2 
   1  chr1_73380624     HCab    G    A        0      0        2 
   1  chr1_73380624     HPrz    G    A        0      0        2 
   1  chr1_73380624     ZBoe    G    A        0      0        2 
   1  chr1_73380624     ZGre    G    A        0      0        2 
   1  chr1_73380624     ZHar    G    A        0      0        2 
   1  chr1_73380624   Sample    G    A        0      0        2 
   1  chr1_73385747     AAsi    C    G        0      0        2 
   1  chr1_73385747     AKia    C    G        0      0        2 
   1  chr1_73385747     AOna    C    G      0.5      1        2 
   1  chr1_73385747     ASom    C    G        0      0        2 
   1  chr1_73385747     HCab    C    G        0      0        2 
   1  chr1_73385747     HPrz    C    G        0      0        2 
   1  chr1_73385747     ZBoe    C    G        0      0        2 
   1  chr1_73385747     ZGre    C    G        0      0        2 
   1  chr1_73385747     ZHar    C    G        0      0        2 
   1  chr1_73385747   Sample    C    G        0      0        2 
   1  chr1_73385899     AAsi    T    C        0      0        2 
   1  chr1_73385899     AKia    T    C        0      0        2 
   1  chr1_73385899     AOna    T    C        0      0        2 
   1  chr1_73385899     ASom    T    C        0      0        2 
   1  chr1_73385899     HCab    T    C        0      0        2 
   1  chr1_73385899     HPrz    T    C        0      0        2 
   1  chr1_73385899     ZBoe    T    C        0      0        2 
   1  chr1_73385899     ZGre    T    C        0      0        2 
   1  chr1_73385899     ZHar    T    C      0.5      1        2 
   1  chr1_73385899   Sample    T    C        0      0        2 
   1  chr1_73392329     AAsi    G    C        0      0        2 
   1  chr1_73392329     AKia    G    C        0      0        2 
   1  chr1_73392329     AOna    G    C        0      0        2 
   1  chr1_73392329     ASom    G    C      0.5      1        2 
   1  chr1_73392329     HCab    G    C        0      0        2 
   1  chr1_73392329     HPrz    G    C        0      0        2 
   1  chr1_73392329     ZBoe    G    C        0      0        2 
   1  chr1_73392329     ZGre    G    C        0      0        2 
   1  chr1_73392329     ZHar    G    C        0      0        2 
   1  chr1_73392329   Sample    G    C        0      0        2 
   1  chr1_73405016     AAsi    A    G        0      0        2 
   1  chr1_73405016     AKia    A    G        0      0        2 
   1  chr1_73405016     AOna    A    G        0      0        2 
   1  chr1_73405016     ASom    A    G        0      0        2 
   1  chr1_73405016     HCab    A    G        0      0        2 
   1  chr1_73405016     HPrz    A    G        0      0        2 
   1  chr1_73405016     ZBoe    A    G        0      0        2 
   1  chr1_73405016     ZGre    A    G        1      2        2 
   1  chr1_73405016     ZHar    A    G        0      0        2 
   1  chr1_73405016   Sample    A    G        0      0        2 
   1  chr1_73408289     AAsi    T    C        0      0        2 
   1  chr1_73408289     AKia    T    C        0      0        2 
   1  chr1_73408289     AOna    T    C      0.5      1        2 
   1  chr1_73408289     ASom    T    C        0      0        2 
   1  chr1_73408289     HCab    T    C        0      0        2 
   1  chr1_73408289     HPrz    T    C        0      0        2 
   1  chr1_73408289     ZBoe    T    C        0      0        2 
   1  chr1_73408289     ZGre    T    C        0      0        2 
   1  chr1_73408289     ZHar    T    C        0      0        2 
   1  chr1_73408289   Sample    T    C        0      0        2 
   1  chr1_73414889     AAsi    A    G        0      0        2 
   1  chr1_73414889     AKia    A    G        1      2        2 
   1  chr1_73414889     AOna    A    G        0      0        2 
   1  chr1_73414889     ASom    A    G        0      0        2 
   1  chr1_73414889     HCab    A    G        0      0        2 
   1  chr1_73414889     HPrz    A    G        0      0        2 
   1  chr1_73414889     ZBoe    A    G        0      0        2 
   1  chr1_73414889     ZGre    A    G        0      0        2 
   1  chr1_73414889     ZHar    A    G        0      0        2 
   1  chr1_73414889   Sample    A    G        0      0        2 
   1  chr1_73420678     AAsi    T    C        0      0        2 
   1  chr1_73420678     AKia    T    C        0      0        2 
   1  chr1_73420678     AOna    T    C        0      0        2 
   1  chr1_73420678     ASom    T    C        0      0        2 
   1  chr1_73420678     HCab    T    C        0      0        2 
   1  chr1_73420678     HPrz    T    C        0      0        2 
   1  chr1_73420678     ZBoe    T    C        0      0        2 
   1  chr1_73420678     ZGre    T    C        1      2        2 
   1  chr1_73420678     ZHar    T    C        0      0        2 
   1  chr1_73420678   Sample    T    C        0      0        2 
   1  chr1_73423370     AAsi    A    C        0      0        2 
   1  chr1_73423370     AKia    A    C        0      0        2 
   1  chr1_73423370     AOna    A    C        0      0        2 
   1  chr1_73423370     ASom    A    C        0      0        2 
   1  chr1_73423370     HCab    A    C        0      0        2 
   1  chr1_73423370     HPrz    A    C        0      0        2 
   1  chr1_73423370     ZBoe    A    C        0      0        2 
   1  chr1_73423370     ZGre    A    C        0      0        2 
   1  chr1_73423370     ZHar    A    C        1      2        2 
   1  chr1_73423370   Sample    A    C        0      0        2 
   1  chr1_73428241     AAsi    A    T        0      0        2 
   1  chr1_73428241     AKia    A    T        0      0        2 
   1  chr1_73428241     AOna    A    T        0      0        2 
   1  chr1_73428241     ASom    A    T        0      0        2 
   1  chr1_73428241     HCab    A    T        0      0        2 
   1  chr1_73428241     HPrz    A    T        0      0        2 
   1  chr1_73428241     ZBoe    A    T      0.5      1        2 
   1  chr1_73428241     ZGre    A    T        0      0        2 
   1  chr1_73428241     ZHar    A    T        0      0        2 
   1  chr1_73428241   Sample    A    T        0      0        2 
   1  chr1_73429250     AAsi    T    C        0      0        2 
   1  chr1_73429250     AKia    T    C        0      0        2 
   1  chr1_73429250     AOna    T    C        0      0        2 
   1  chr1_73429250     ASom    T    C        0      0        2 
   1  chr1_73429250     HCab    T    C        0      0        2 
   1  chr1_73429250     HPrz    T    C        0      0        2 
   1  chr1_73429250     ZBoe    T    C      0.5      1        2 
   1  chr1_73429250     ZGre    T    C        0      0        2 
   1  chr1_73429250     ZHar    T    C        0      0        2 
   1  chr1_73429250   Sample    T    C        0      0        2 
   1  chr1_73430155     AAsi    G    T        0      0        2 
   1  chr1_73430155     AKia    G    T        0      0        2 
   1  chr1_73430155     AOna    G    T        0      0        2 
   1  chr1_73430155     ASom    G    T        0      0        2 
   1  chr1_73430155     HCab    G    T        0      0        2 
   1  chr1_73430155     HPrz    G    T        0      0        2 
   1  chr1_73430155     ZBoe    G    T        0      0        2 
   1  chr1_73430155     ZGre    G    T        0      0        2 
   1  chr1_73430155     ZHar    G    T        1      2        2 
   1  chr1_73430155   Sample    G    T        0      0        2 
   1  chr1_73443902     AAsi    T    C        0      0        2 
   1  chr1_73443902     AKia    T    C        0      0        2 
   1  chr1_73443902     AOna    T    C        0      0        2 
   1  chr1_73443902     ASom    T    C        0      0        2 
   1  chr1_73443902     HCab    T    C        0      0        2 
   1  chr1_73443902     HPrz    T    C        0      0        2 
   1  chr1_73443902     ZBoe    T    C        1      2        2 
   1  chr1_73443902     ZGre    T    C        0      0        2 
   1  chr1_73443902     ZHar    T    C        0      0        2 
   1  chr1_73443902   Sample    T    C        0      0        2 
   1  chr1_73445737     AAsi    T    C        0      0        2 
   1  chr1_73445737     AKia    T    C        0      0        2 
   1  chr1_73445737     AOna    T    C        0      0        2 
   1  chr1_73445737     ASom    T    C        0      0        2 
   1  chr1_73445737     HCab    T    C        0      0        2 
   1  chr1_73445737     HPrz    T    C        0      0        2 
   1  chr1_73445737     ZBoe    T    C        0      0        2 
   1  chr1_73445737     ZGre    T    C        0      0        2 
   1  chr1_73445737     ZHar    T    C        1      2        2 
   1  chr1_73445737   Sample    T    C        0      0        2 
   1  chr1_73446677     AAsi    G    T        0      0        2 
   1  chr1_73446677     AKia    G    T        0      0        2 
   1  chr1_73446677     AOna    G    T      0.5      1        2 
   1  chr1_73446677     ASom    G    T        0      0        2 
   1  chr1_73446677     HCab    G    T        0      0        2 
   1  chr1_73446677     HPrz    G    T        0      0        2 
   1  chr1_73446677     ZBoe    G    T        0      0        2 
   1  chr1_73446677     ZGre    G    T        0      0        2 
   1  chr1_73446677     ZHar    G    T        0      0        2 
   1  chr1_73446677   Sample    G    T        0      0        2 
   1  chr1_73447744     AAsi    C    A        0      0        2 
   1  chr1_73447744     AKia    C    A        0      0        2 
   1  chr1_73447744     AOna    C    A        0      0        2 
   1  chr1_73447744     ASom    C    A        0      0        2 
   1  chr1_73447744     HCab    C    A      0.5      1        2 
   1  chr1_73447744     HPrz    C    A        0      0        2 
   1  chr1_73447744     ZBoe    C    A        0      0        2 
   1  chr1_73447744     ZGre    C    A        0      0        2 
   1  chr1_73447744     ZHar    C    A        0      0        2 
   1  chr1_73447744   Sample    C    A        0      0        2 
   1  chr1_73452409     AAsi    C    T        0      0        2 
   1  chr1_73452409     AKia    C    T        0      0        2 
   1  chr1_73452409     AOna    C    T        0      0        2 
   1  chr1_73452409     ASom    C    T        1      2        2 
   1  chr1_73452409     HCab    C    T        0      0        2 
   1  chr1_73452409     HPrz    C    T        0      0        2 
   1  chr1_73452409     ZBoe    C    T        0      0        2 
   1  chr1_73452409     ZGre    C    T        0      0        2 
   1  chr1_73452409     ZHar    C    T        0      0        2 
   1  chr1_73452409   Sample    C    T        0      0        2 
   1  chr1_73460752     AAsi    C    G        0      0        2 
   1  chr1_73460752     AKia    C    G        0      0        2 
   1  chr1_73460752     AOna    C    G        0      0        2 
   1  chr1_73460752     ASom    C    G        0      0        2 
   1  chr1_73460752     HCab    C    G        0      0        2 
   1  chr1_73460752     HPrz    C    G        0      0        2 
   1  chr1_73460752     ZBoe    C    G      0.5      1        2 
   1  chr1_73460752     ZGre    C    G        0      0        2 
   1  chr1_73460752     ZHar    C    G        0      0        2 
   1  chr1_73460752   Sample    C    G        0      0        2 
   1  chr1_73462983     AAsi    A    G        0      0        2 
   1  chr1_73462983     AKia    A    G        1      2        2 
   1  chr1_73462983     AOna    A    G        0      0        2 
   1  chr1_73462983     ASom    A    G        0      0        2 
   1  chr1_73462983     HCab    A    G        0      0        2 
   1  chr1_73462983     HPrz    A    G        0      0        2 
   1  chr1_73462983     ZBoe    A    G        0      0        2 
   1  chr1_73462983     ZGre    A    G        0      0        2 
   1  chr1_73462983     ZHar    A    G        0      0        2 
   1  chr1_73462983   Sample    A    G        0      0        2 
   1  chr1_73471947     AAsi    C    G        0      0        2 
   1  chr1_73471947     AKia    C    G        0      0        2 
   1  chr1_73471947     AOna    C    G        0      0        2 
   1  chr1_73471947     ASom    C    G        0      0        2 
   1  chr1_73471947     HCab    C    G        1      2        2 
   1  chr1_73471947     HPrz    C    G        1      2        2 
   1  chr1_73471947     ZBoe    C    G        0      0        2 
   1  chr1_73471947     ZGre    C    G        0      0        2 
   1  chr1_73471947     ZHar    C    G        0      0        2 
   1  chr1_73471947   Sample    C    G        0      0        2 
   1  chr1_73472162     AAsi    G    A        0      0        2 
   1  chr1_73472162     AKia    G    A      0.5      1        2 
   1  chr1_73472162     AOna    G    A        0      0        2 
   1  chr1_73472162     ASom    G    A        0      0        2 
   1  chr1_73472162     HCab    G    A        0      0        2 
   1  chr1_73472162     HPrz    G    A        0      0        2 
   1  chr1_73472162     ZBoe    G    A        0      0        2 
   1  chr1_73472162     ZGre    G    A        0      0        2 
   1  chr1_73472162     ZHar    G    A        0      0        2 
   1  chr1_73472162   Sample    G    A        0      0        2 
   1  chr1_73472243     AAsi    C    T        0      0        2 
   1  chr1_73472243     AKia    C    T        1      2        2 
   1  chr1_73472243     AOna    C    T        0      0        2 
   1  chr1_73472243     ASom    C    T        0      0        2 
   1  chr1_73472243     HCab    C    T        0      0        2 
   1  chr1_73472243     HPrz    C    T        0      0        2 
   1  chr1_73472243     ZBoe    C    T        0      0        2 
   1  chr1_73472243     ZGre    C    T        0      0        2 
   1  chr1_73472243     ZHar    C    T        0      0        2 
   1  chr1_73472243   Sample    C    T        0      0        2 
   1  chr1_73472997     AAsi    C    T        0      0        2 
   1  chr1_73472997     AKia    C    T        0      0        2 
   1  chr1_73472997     AOna    C    T        0      0        2 
   1  chr1_73472997     ASom    C    T        0      0        2 
   1  chr1_73472997     HCab    C    T        0      0        2 
   1  chr1_73472997     HPrz    C    T        0      0        2 
   1  chr1_73472997     ZBoe    C    T      0.5      1        2 
   1  chr1_73472997     ZGre    C    T        0      0        2 
   1  chr1_73472997     ZHar    C    T        0      0        2 
   1  chr1_73472997   Sample    C    T        0      0        2 
   1  chr1_73474394     AAsi    T    C        1      2        2 
   1  chr1_73474394     AKia    T    C        1      2        2 
   1  chr1_73474394     AOna    T    C        0      0        2 
   1  chr1_73474394     ASom    T    C        0      0        2 
   1  chr1_73474394     HCab    T    C        1      2        2 
   1  chr1_73474394     HPrz    T    C        1      2        2 
   1  chr1_73474394     ZBoe    T    C        0      0        2 
   1  chr1_73474394     ZGre    T    C        0      0        2 
   1  chr1_73474394     ZHar    T    C        0      0        2 
   1  chr1_73474394   Sample    T    C        1      2        2 
   1  chr1_73475413     AAsi    C    A        0      0        2 
   1  chr1_73475413     AKia    C    A        1      2        2 
   1  chr1_73475413     AOna    C    A        0      0        2 
   1  chr1_73475413     ASom    C    A        0      0        2 
   1  chr1_73475413     HCab    C    A        0      0        2 
   1  chr1_73475413     HPrz    C    A        0      0        2 
   1  chr1_73475413     ZBoe    C    A        0      0        2 
   1  chr1_73475413     ZGre    C    A        0      0        2 
   1  chr1_73475413     ZHar    C    A        0      0        2 
   1  chr1_73475413   Sample    C    A        0      0        2 
   1  chr1_73478380     AAsi    T    C        1      2        2 
   1  chr1_73478380     AKia    T    C        0      0        2 
   1  chr1_73478380     AOna    T    C        0      0        2 
   1  chr1_73478380     ASom    T    C        0      0        2 
   1  chr1_73478380     HCab    T    C        0      0        2 
   1  chr1_73478380     HPrz    T    C        0      0        2 
   1  chr1_73478380     ZBoe    T    C        0      0        2 
   1  chr1_73478380     ZGre    T    C        0      0        2 
   1  chr1_73478380     ZHar    T    C        0      0        2 
   1  chr1_73478380   Sample    T    C        0      0        2 
   1  chr1_73478992     AAsi    A    G        0      0        2 
   1  chr1_73478992     AKia    A    G        1      2        2 
   1  chr1_73478992     AOna    A    G        0      0        2 
   1  chr1_73478992     ASom    A    G        0      0        2 
   1  chr1_73478992     HCab    A    G        0      0        2 
   1  chr1_73478992     HPrz    A    G        0      0        2 
   1  chr1_73478992     ZBoe    A    G        0      0        2 
   1  chr1_73478992     ZGre    A    G        0      0        2 
   1  chr1_73478992     ZHar    A    G        0      0        2 
   1  chr1_73478992   Sample    A    G        0      0        2 
   1  chr1_73481161     AAsi    A    G        1      2        2 
   1  chr1_73481161     AKia    A    G        0      0        2 
   1  chr1_73481161     AOna    A    G        0      0        2 
   1  chr1_73481161     ASom    A    G        0      0        2 
   1  chr1_73481161     HCab    A    G        0      0        2 
   1  chr1_73481161     HPrz    A    G        0      0        2 
   1  chr1_73481161     ZBoe    A    G        0      0        2 
   1  chr1_73481161     ZGre    A    G        0      0        2 
   1  chr1_73481161     ZHar    A    G        0      0        2 
   1  chr1_73481161   Sample    A    G        0      0        2 
   1  chr1_73487812     AAsi    T    A        0      0        2 
   1  chr1_73487812     AKia    T    A        1      2        2 
   1  chr1_73487812     AOna    T    A        0      0        2 
   1  chr1_73487812     ASom    T    A        0      0        2 
   1  chr1_73487812     HCab    T    A        0      0        2 
   1  chr1_73487812     HPrz    T    A        0      0        2 
   1  chr1_73487812     ZBoe    T    A        0      0        2 
   1  chr1_73487812     ZGre    T    A        0      0        2 
   1  chr1_73487812     ZHar    T    A        0      0        2 
   1  chr1_73487812   Sample    T    A        0      0        2 
   1  chr1_73491471     AAsi    C    T        0      0        2 
   1  chr1_73491471     AKia    C    T        0      0        2 
   1  chr1_73491471     AOna    C    T        0      0        2 
   1  chr1_73491471     ASom    C    T        0      0        2 
   1  chr1_73491471     HCab    C    T        1      2        2 
   1  chr1_73491471     HPrz    C    T        1      2        2 
   1  chr1_73491471     ZBoe    C    T        0      0        2 
   1  chr1_73491471     ZGre    C    T        0      0        2 
   1  chr1_73491471     ZHar    C    T        0      0        2 
   1  chr1_73491471   Sample    C    T        0      0        2 
   1  chr1_73501789     AAsi    C    T        0      0        2 
   1  chr1_73501789     AKia    C    T        0      0        2 
   1  chr1_73501789     AOna    C    T        0      0        2 
   1  chr1_73501789     ASom    C    T        0      0        2 
   1  chr1_73501789     HCab    C    T        0      0        2 
   1  chr1_73501789     HPrz    C    T        0      0        2 
   1  chr1_73501789     ZBoe    C    T        0      0        2 
   1  chr1_73501789     ZGre    C    T      0.5      1        2 
   1  chr1_73501789     ZHar    C    T        0      0        2 
   1  chr1_73501789   Sample    C    T        0      0        2 
   1  chr1_73504076     AAsi    A    G      0.5      1        2 
   1  chr1_73504076     AKia    A    G        0      0        2 
   1  chr1_73504076     AOna    A    G        0      0        2 
   1  chr1_73504076     ASom    A    G        0      0        2 
   1  chr1_73504076     HCab    A    G        0      0        2 
   1  chr1_73504076     HPrz    A    G        0      0        2 
   1  chr1_73504076     ZBoe    A    G        0      0        2 
   1  chr1_73504076     ZGre    A    G        0      0        2 
   1  chr1_73504076     ZHar    A    G        0      0        2 
   1  chr1_73504076   Sample    A    G        0      0        2 
   1  chr1_73516762     AAsi    T    C        0      0        2 
   1  chr1_73516762     AKia    T    C        0      0        2 
   1  chr1_73516762     AOna    T    C        0      0        2 
   1  chr1_73516762     ASom    T    C        1      2        2 
   1  chr1_73516762     HCab    T    C        0      0        2 
   1  chr1_73516762     HPrz    T    C        0      0        2 
   1  chr1_73516762     ZBoe    T    C        0      0        2 
   1  chr1_73516762     ZGre    T    C        0      0        2 
   1  chr1_73516762     ZHar    T    C        0      0        2 
   1  chr1_73516762   Sample    T    C        0      0        2 
   1  chr1_73522597     AAsi    G    A        0      0        2 
   1  chr1_73522597     AKia    G    A        0      0        2 
   1  chr1_73522597     AOna    G    A        0      0        2 
   1  chr1_73522597     ASom    G    A        0      0        2 
   1  chr1_73522597     HCab    G    A        0      0        2 
   1  chr1_73522597     HPrz    G    A        0      0        2 
   1  chr1_73522597     ZBoe    G    A      0.5      1        2 
   1  chr1_73522597     ZGre    G    A        0      0        2 
   1  chr1_73522597     ZHar    G    A        0      0        2 
   1  chr1_73522597   Sample    G    A        0      0        2 
   1  chr1_73525430     AAsi    A    C        0      0        2 
   1  chr1_73525430     AKia    A    C        0      0        2 
   1  chr1_73525430     AOna    A    C        0      0        2 
   1  chr1_73525430     ASom    A    C        0      0        2 
   1  chr1_73525430     HCab    A    C        0      0        2 
   1  chr1_73525430     HPrz    A    C        0      0        2 
   1  chr1_73525430     ZBoe    A    C      0.5      1        2 
   1  chr1_73525430     ZGre    A    C        0      0        2 
   1  chr1_73525430     ZHar    A    C        0      0        2 
   1  chr1_73525430   Sample    A    C        0      0        2 
   1  chr1_73532218     AAsi    G    T        0      0        2 
   1  chr1_73532218     AKia    G    T        0      0        2 
   1  chr1_73532218     AOna    G    T        0      0        2 
   1  chr1_73532218     ASom    G    T        0      0        2 
   1  chr1_73532218     HCab    G    T        1      2        2 
   1  chr1_73532218     HPrz    G    T        1      2        2 
   1  chr1_73532218     ZBoe    G    T        0      0        2 
   1  chr1_73532218     ZGre    G    T        0      0        2 
   1  chr1_73532218     ZHar    G    T        0      0        2 
   1  chr1_73532218   Sample    G    T        0      0        2 
   1  chr1_73535055     AAsi    C    T        0      0        2 
   1  chr1_73535055     AKia    C    T        0      0        2 
   1  chr1_73535055     AOna    C    T        0      0        2 
   1  chr1_73535055     ASom    C    T        0      0        2 
   1  chr1_73535055     HCab    C    T        1      2        2 
   1  chr1_73535055     HPrz    C    T        1      2        2 
   1  chr1_73535055     ZBoe    C    T        0      0        2 
   1  chr1_73535055     ZGre    C    T        0      0        2 
   1  chr1_73535055     ZHar    C    T        0      0        2 
   1  chr1_73535055   Sample    C    T        0      0        2 
   1  chr1_73549391     AAsi    G    C        0      0        2 
   1  chr1_73549391     AKia    G    C        0      0        2 
   1  chr1_73549391     AOna    G    C        0      0        2 
   1  chr1_73549391     ASom    G    C        0      0        2 
   1  chr1_73549391     HCab    G    C      0.5      1        2 
   1  chr1_73549391     HPrz    G    C      0.5      1        2 
   1  chr1_73549391     ZBoe    G    C        0      0        2 
   1  chr1_73549391     ZGre    G    C        0      0        2 
   1  chr1_73549391     ZHar    G    C        0      0        2 
   1  chr1_73549391   Sample    G    C        0      0        2 
   1  chr1_73555786     AAsi    A    C        0      0        2 
   1  chr1_73555786     AKia    A    C        0      0        2 
   1  chr1_73555786     AOna    A    C        0      0        2 
   1  chr1_73555786     ASom    A    C        0      0        2 
   1  chr1_73555786     HCab    A    C        1      2        2 
   1  chr1_73555786     HPrz    A    C        1      2        2 
   1  chr1_73555786     ZBoe    A    C        0      0        2 
   1  chr1_73555786     ZGre    A    C        0      0        2 
   1  chr1_73555786     ZHar    A    C        0      0        2 
   1  chr1_73555786   Sample    A    C        0      0        2 
   1  chr1_73577655     AAsi    G    A        0      0        2 
   1  chr1_73577655     AKia    G    A        0      0        2 
   1  chr1_73577655     AOna    G    A        0      0        2 
   1  chr1_73577655     ASom    G    A        0      0        2 
   1  chr1_73577655     HCab    G    A        0      0        2 
   1  chr1_73577655     HPrz    G    A        0      0        2 
   1  chr1_73577655     ZBoe    G    A        1      2        2 
   1  chr1_73577655     ZGre    G    A        0      0        2 
   1  chr1_73577655     ZHar    G    A        0      0        2 
   1  chr1_73577655   Sample    G    A        0      0        2 
   1  chr1_73577792     AAsi    T    C        0      0        2 
   1  chr1_73577792     AKia    T    C        0      0        2 
   1  chr1_73577792     AOna    T    C        0      0        2 
   1  chr1_73577792     ASom    T    C        0      0        2 
   1  chr1_73577792     HCab    T    C        0      0        2 
   1  chr1_73577792     HPrz    T    C      0.5      1        2 
   1  chr1_73577792     ZBoe    T    C        0      0        2 
   1  chr1_73577792     ZGre    T    C        0      0        2 
   1  chr1_73577792     ZHar    T    C        0      0        2 
   1  chr1_73577792   Sample    T    C        0      0        2 
   1  chr1_73583500     AAsi    C    T        0      0        2 
   1  chr1_73583500     AKia    C    T        0      0        2 
   1  chr1_73583500     AOna    C    T        0      0        2 
   1  chr1_73583500     ASom    C    T        0      0        2 
   1  chr1_73583500     HCab    C    T        1      2        2 
   1  chr1_73583500     HPrz    C    T        1      2        2 
   1  chr1_73583500     ZBoe    C    T        0      0        2 
   1  chr1_73583500     ZGre    C    T        0      0        2 
   1  chr1_73583500     ZHar    C    T        0      0        2 
   1  chr1_73583500   Sample    C    T        0      0        2 
   1  chr1_73587478     AAsi    T    C        0      0        2 
   1  chr1_73587478     AKia    T    C        0      0        2 
   1  chr1_73587478     AOna    T    C        0      0        2 
   1  chr1_73587478     ASom    T    C        0      0        2 
   1  chr1_73587478     HCab    T    C        0      0        2 
   1  chr1_73587478     HPrz    T    C        0      0        2 
   1  chr1_73587478     ZBoe    T    C        0      0        2 
   1  chr1_73587478     ZGre    T    C        1      2        2 
   1  chr1_73587478     ZHar    T    C        0      0        2 
   1  chr1_73587478   Sample    T    C        0      0        2 
   1  chr1_73587633     AAsi    A    G      0.5      1        2 
   1  chr1_73587633     AKia    A    G        0      0        2 
   1  chr1_73587633     AOna    A    G        0      0        2 
   1  chr1_73587633     ASom    A    G        0      0        2 
   1  chr1_73587633     HCab    A    G        0      0        2 
   1  chr1_73587633     HPrz    A    G        0      0        2 
   1  chr1_73587633     ZBoe    A    G        0      0        2 
   1  chr1_73587633     ZGre    A    G        0      0        2 
   1  chr1_73587633     ZHar    A    G        0      0        2 
   1  chr1_73587633   Sample    A    G        1      2        2 
   1  chr1_73588825     AAsi    A    G        0      0        2 
   1  chr1_73588825     AKia    A    G        0      0        2 
   1  chr1_73588825     AOna    A    G      0.5      1        2 
   1  chr1_73588825     ASom    A    G        0      0        2 
   1  chr1_73588825     HCab    A    G        0      0        2 
   1  chr1_73588825     HPrz    A    G        0      0        2 
   1  chr1_73588825     ZBoe    A    G        0      0        2 
   1  chr1_73588825     ZGre    A    G        0      0        2 
   1  chr1_73588825     ZHar    A    G        0      0        2 
   1  chr1_73588825   Sample    A    G        0      0        2 
   1  chr1_73589492     AAsi    A    C        0      0        2 
   1  chr1_73589492     AKia    A    C        0      0        2 
   1  chr1_73589492     AOna    A    C        0      0        2 
   1  chr1_73589492     ASom    A    C        0      0        2 
   1  chr1_73589492     HCab    A    C        0      0        2 
   1  chr1_73589492     HPrz    A    C        0      0        2 
   1  chr1_73589492     ZBoe    A    C      0.5      1        2 
   1  chr1_73589492     ZGre    A    C        0      0        2 
   1  chr1_73589492     ZHar    A    C        0      0        2 
   1  chr1_73589492   Sample    A    C        0      0        2 
   1  chr1_73592302     AAsi    C    G        0      0        2 
   1  chr1_73592302     AKia    C    G        0      0        2 
   1  chr1_73592302     AOna    C    G      0.5      1        2 
   1  chr1_73592302     ASom    C    G        0      0        2 
   1  chr1_73592302     HCab    C    G        0      0        2 
   1  chr1_73592302     HPrz    C    G        0      0        2 
   1  chr1_73592302     ZBoe    C    G        0      0        2 
   1  chr1_73592302     ZGre    C    G        0      0        2 
   1  chr1_73592302     ZHar    C    G        0      0        2 
   1  chr1_73592302   Sample    C    G        0      0        2 
   1  chr1_73597814     AAsi    T    C        0      0        2 
   1  chr1_73597814     AKia    T    C        0      0        2 
   1  chr1_73597814     AOna    T    C        0      0        2 
   1  chr1_73597814     ASom    T    C        0      0        2 
   1  chr1_73597814     HCab    T    C        0      0        2 
   1  chr1_73597814     HPrz    T    C        0      0        2 
   1  chr1_73597814     ZBoe    T    C      0.5      1        2 
   1  chr1_73597814     ZGre    T    C        0      0        2 
   1  chr1_73597814     ZHar    T    C        0      0        2 
   1  chr1_73597814   Sample    T    C        0      0        2 
   1  chr1_73603380     AAsi    T    G        0      0        2 
   1  chr1_73603380     AKia    T    G        0      0        2 
   1  chr1_73603380     AOna    T    G      0.5      1        2 
   1  chr1_73603380     ASom    T    G        0      0        2 
   1  chr1_73603380     HCab    T    G        0      0        2 
   1  chr1_73603380     HPrz    T    G        0      0        2 
   1  chr1_73603380     ZBoe    T    G        0      0        2 
   1  chr1_73603380     ZGre    T    G        0      0        2 
   1  chr1_73603380     ZHar    T    G        0      0        2 
   1  chr1_73603380   Sample    T    G        0      0        2 
   1  chr1_73612534     AAsi    A    G        0      0        2 
   1  chr1_73612534     AKia    A    G        0      0        2 
   1  chr1_73612534     AOna    A    G      0.5      1        2 
   1  chr1_73612534     ASom    A    G        0      0        2 
   1  chr1_73612534     HCab    A    G        0      0        2 
   1  chr1_73612534     HPrz    A    G        0      0        2 
   1  chr1_73612534     ZBoe    A    G        0      0        2 
   1  chr1_73612534     ZGre    A    G        0      0        2 
   1  chr1_73612534     ZHar    A    G        0      0        2 
   1  chr1_73612534   Sample    A    G        0      0        2 
   1  chr1_73615867     AAsi    A    G        0      0        2 
   1  chr1_73615867     AKia    A    G        1      2        2 
   1  chr1_73615867     AOna    A    G        0      0        2 
   1  chr1_73615867     ASom    A    G        0      0        2 
   1  chr1_73615867     HCab    A    G        0      0        2 
   1  chr1_73615867     HPrz    A    G        0      0        2 
   1  chr1_73615867     ZBoe    A    G        0      0        2 
   1  chr1_73615867     ZGre    A    G        0      0        2 
   1  chr1_73615867     ZHar    A    G        0      0        2 
   1  chr1_73615867   Sample    A    G        0      0        2 
   1  chr1_73630494     AAsi    T    G        0      0        2 
   1  chr1_73630494     AKia    T    G        0      0        2 
   1  chr1_73630494     AOna    T    G        0      0        2 
   1  chr1_73630494     ASom    T    G        0      0        2 
   1  chr1_73630494     HCab    T    G        0      0        2 
   1  chr1_73630494     HPrz    T    G        0      0        2 
   1  chr1_73630494     ZBoe    T    G      0.5      1        2 
   1  chr1_73630494     ZGre    T    G        0      0        2 
   1  chr1_73630494     ZHar    T    G        0      0        2 
   1  chr1_73630494   Sample    T    G        0      0        2 
   1  chr1_73635358     AAsi    T    A        0      0        2 
   1  chr1_73635358     AKia    T    A        0      0        2 
   1  chr1_73635358     AOna    T    A        0      0        2 
   1  chr1_73635358     ASom    T    A        0      0        2 
   1  chr1_73635358     HCab    T    A        0      0        2 
   1  chr1_73635358     HPrz    T    A        0      0        2 
   1  chr1_73635358     ZBoe    T    A        0      0        2 
   1  chr1_73635358     ZGre    T    A      0.5      1        2 
   1  chr1_73635358     ZHar    T    A        0      0        2 
   1  chr1_73635358   Sample    T    A        0      0        2 
   1  chr1_73638093     AAsi    T    C        0      0        2 
   1  chr1_73638093     AKia    T    C        0      0        2 
   1  chr1_73638093     AOna    T    C        0      0        2 
   1  chr1_73638093     ASom    T    C        0      0        2 
   1  chr1_73638093     HCab    T    C        1      2        2 
   1  chr1_73638093     HPrz    T    C        1      2        2 
   1  chr1_73638093     ZBoe    T    C      0.5      1        2 
   1  chr1_73638093     ZGre    T    C      0.5      1        2 
   1  chr1_73638093     ZHar    T    C        1      2        2 
   1  chr1_73638093   Sample    T    C        0      0        2 
   1  chr1_73641321     AAsi    T    C        0      0        2 
   1  chr1_73641321     AKia    T    C        0      0        2 
   1  chr1_73641321     AOna    T    C        0      0        2 
   1  chr1_73641321     ASom    T    C        0      0        2 
   1  chr1_73641321     HCab    T    C        0      0        2 
   1  chr1_73641321     HPrz    T    C        0      0        2 
   1  chr1_73641321     ZBoe    T    C        0      0        2 
   1  chr1_73641321     ZGre    T    C        0      0        2 
   1  chr1_73641321     ZHar    T    C        1      2        2 
   1  chr1_73641321   Sample    T    C        0      0        2 
   1  chr1_73647657     AAsi    G    A        0      0        2 
   1  chr1_73647657     AKia    G    A        1      2        2 
   1  chr1_73647657     AOna    G    A        0      0        2 
   1  chr1_73647657     ASom    G    A        0      0        2 
   1  chr1_73647657     HCab    G    A        0      0        2 
   1  chr1_73647657     HPrz    G    A        0      0        2 
   1  chr1_73647657     ZBoe    G    A        0      0        2 
   1  chr1_73647657     ZGre    G    A        0      0        2 
   1  chr1_73647657     ZHar    G    A        0      0        2 
   1  chr1_73647657   Sample    G    A        0      0        2 
   1  chr1_73656568     AAsi    C    A        0      0        2 
   1  chr1_73656568     AKia    C    A        0      0        2 
   1  chr1_73656568     AOna    C    A        0      0        2 
   1  chr1_73656568     ASom    C    A        0      0        2 
   1  chr1_73656568     HCab    C    A        1      2        2 
   1  chr1_73656568     HPrz    C    A        1      2        2 
   1  chr1_73656568     ZBoe    C    A        0      0        2 
   1  chr1_73656568     ZGre    C    A        0      0        2 
   1  chr1_73656568     ZHar    C    A        0      0        2 
   1  chr1_73656568   Sample    C    A        0      0        2 
   1  chr1_73660065     AAsi    G    A        0      0        2 
   1  chr1_73660065     AKia    G    A        0      0        2 
   1  chr1_73660065     AOna    G    A        0      0        2 
   1  chr1_73660065     ASom    G    A        0      0        2 
   1  chr1_73660065     HCab    G    A        1      2        2 
   1  chr1_73660065     HPrz    G    A        1      2        2 
   1  chr1_73660065     ZBoe    G    A        0      0        2 
   1  chr1_73660065     ZGre    G    A        0      0        2 
   1  chr1_73660065     ZHar    G    A        0      0        2 
   1  chr1_73660065   Sample    G    A        0      0        2 
   1  chr1_73668055     AAsi    T    C        0      0        2 
   1  chr1_73668055     AKia    T    C        0      0        2 
   1  chr1_73668055     AOna    T    C        0      0        2 
   1  chr1_73668055     ASom    T    C        0      0        2 
   1  chr1_73668055     HCab    T    C      0.5      1        2 
   1  chr1_73668055     HPrz    T    C        0      0        2 
   1  chr1_73668055     ZBoe    T    C        0      0        2 
   1  chr1_73668055     ZGre    T    C        0      0        2 
   1  chr1_73668055     ZHar    T    C        0      0        2 
   1  chr1_73668055   Sample    T    C        0      0        2 
   1  chr1_73670896     AAsi    A    G        0      0        2 
   1  chr1_73670896     AKia    A    G        0      0        2 
   1  chr1_73670896     AOna    A    G        0      0        2 
   1  chr1_73670896     ASom    A    G        0      0        2 
   1  chr1_73670896     HCab    A    G        0      0        2 
   1  chr1_73670896     HPrz    A    G        0      0        2 
   1  chr1_73670896     ZBoe    A    G      0.5      1        2 
   1  chr1_73670896     ZGre    A    G        0      0        2 
   1  chr1_73670896     ZHar    A    G        0      0        2 
   1  chr1_73670896   Sample    A    G        0      0        2 
   1  chr1_73673313     AAsi    T    C        0      0        2 
   1  chr1_73673313     AKia    T    C        1      2        2 
   1  chr1_73673313     AOna    T    C        0      0        2 
   1  chr1_73673313     ASom    T    C        0      0        2 
   1  chr1_73673313     HCab    T    C        0      0        2 
   1  chr1_73673313     HPrz    T    C        0      0        2 
   1  chr1_73673313     ZBoe    T    C        0      0        2 
   1  chr1_73673313     ZGre    T    C        0      0        2 
   1  chr1_73673313     ZHar    T    C        0      0        2 
   1  chr1_73673313   Sample    T    C        0      0        2 
   1  chr1_73679357     AAsi    C    T        1      2        2 
   1  chr1_73679357     AKia    C    T        0      0        2 
   1  chr1_73679357     AOna    C    T        0      0        2 
   1  chr1_73679357     ASom    C    T        0      0        2 
   1  chr1_73679357     HCab    C    T        0      0        2 
   1  chr1_73679357     HPrz    C    T        0      0        2 
   1  chr1_73679357     ZBoe    C    T        0      0        2 
   1  chr1_73679357     ZGre    C    T        0      0        2 
   1  chr1_73679357     ZHar    C    T        0      0        2 
   1  chr1_73679357   Sample    C    T        1      2        2 
   1  chr1_73686419     AAsi    A    G        0      0        2 
   1  chr1_73686419     AKia    A    G        0      0        2 
   1  chr1_73686419     AOna    A    G        0      0        2 
   1  chr1_73686419     ASom    A    G        0      0        2 
   1  chr1_73686419     HCab    A    G        1      2        2 
   1  chr1_73686419     HPrz    A    G        1      2        2 
   1  chr1_73686419     ZBoe    A    G        0      0        2 
   1  chr1_73686419     ZGre    A    G        0      0        2 
   1  chr1_73686419     ZHar    A    G        0      0        2 
   1  chr1_73686419   Sample    A    G        0      0        2 
   1  chr1_73695561     AAsi    C    T        0      0        2 
   1  chr1_73695561     AKia    C    T        1      2        2 
   1  chr1_73695561     AOna    C    T      0.5      1        2 
   1  chr1_73695561     ASom    C    T        0      0        2 
   1  chr1_73695561     HCab    C    T        0      0        2 
   1  chr1_73695561     HPrz    C    T        0      0        2 
   1  chr1_73695561     ZBoe    C    T        0      0        2 
   1  chr1_73695561     ZGre    C    T        0      0        2 
   1  chr1_73695561     ZHar    C    T        0      0        2 
   1  chr1_73695561   Sample    C    T        0      0        2 
   1  chr1_73704232     AAsi    A    T        0      0        2 
   1  chr1_73704232     AKia    A    T        1      2        2 
   1  chr1_73704232     AOna    A    T        0      0        2 
   1  chr1_73704232     ASom    A    T        0      0        2 
   1  chr1_73704232     HCab    A    T        0      0        2 
   1  chr1_73704232     HPrz    A    T        0      0        2 
   1  chr1_73704232     ZBoe    A    T        0      0        2 
   1  chr1_73704232     ZGre    A    T        0      0        2 
   1  chr1_73704232     ZHar    A    T        0      0        2 
   1  chr1_73704232   Sample    A    T        0      0        2 
   1  chr1_73708147     AAsi    G    A        0      0        2 
   1  chr1_73708147     AKia    G    A        0      0        2 
   1  chr1_73708147     AOna    G    A        0      0        2 
   1  chr1_73708147     ASom    G    A        0      0        2 
   1  chr1_73708147     HCab    G    A        0      0        2 
   1  chr1_73708147     HPrz    G    A        0      0        2 
   1  chr1_73708147     ZBoe    G    A        0      0        2 
   1  chr1_73708147     ZGre    G    A        0      0        2 
   1  chr1_73708147     ZHar    G    A      0.5      1        2 
   1  chr1_73708147   Sample    G    A        0      0        2 
   1  chr1_73709503     AAsi    A    T        0      0        2 
   1  chr1_73709503     AKia    A    T        0      0        2 
   1  chr1_73709503     AOna    A    T        0      0        2 
   1  chr1_73709503     ASom    A    T        0      0        2 
   1  chr1_73709503     HCab    A    T        1      2        2 
   1  chr1_73709503     HPrz    A    T        1      2        2 
   1  chr1_73709503     ZBoe    A    T        0      0        2 
   1  chr1_73709503     ZGre    A    T        0      0        2 
   1  chr1_73709503     ZHar    A    T        0      0        2 
   1  chr1_73709503   Sample    A    T        0      0        2 
   1  chr1_73714292     AAsi    C    T        1      2        2 
   1  chr1_73714292     AKia    C    T        0      0        2 
   1  chr1_73714292     AOna    C    T        0      0        2 
   1  chr1_73714292     ASom    C    T        1      2        2 
   1  chr1_73714292     HCab    C    T        0      0        2 
   1  chr1_73714292     HPrz    C    T        0      0        2 
   1  chr1_73714292     ZBoe    C    T        0      0        2 
   1  chr1_73714292     ZGre    C    T        0      0        2 
   1  chr1_73714292     ZHar    C    T        0      0        2 
   1  chr1_73714292   Sample    C    T        1      2        2 
   1  chr1_73715857     AAsi    T    C        1      2        2 
   1  chr1_73715857     AKia    T    C        0      0        2 
   1  chr1_73715857     AOna    T    C        0      0        2 
   1  chr1_73715857     ASom    T    C        0      0        2 
   1  chr1_73715857     HCab    T    C        0      0        2 
   1  chr1_73715857     HPrz    T    C        0      0        2 
   1  chr1_73715857     ZBoe    T    C        0      0        2 
   1  chr1_73715857     ZGre    T    C        0      0        2 
   1  chr1_73715857     ZHar    T    C        0      0        2 
   1  chr1_73715857   Sample    T    C        1      2        2 
   1  chr1_73715994     AAsi    T    C        0      0        2 
   1  chr1_73715994     AKia    T    C        1      2        2 
   1  chr1_73715994     AOna    T    C      0.5      1        2 
   1  chr1_73715994     ASom    T    C        0      0        2 
   1  chr1_73715994     HCab    T    C        0      0        2 
   1  chr1_73715994     HPrz    T    C        0      0        2 
   1  chr1_73715994     ZBoe    T    C        1      2        2 
   1  chr1_73715994     ZGre    T    C        1      2        2 
   1  chr1_73715994     ZHar    T    C        1      2        2 
   1  chr1_73715994   Sample    T    C        0      0        2 
   1  chr1_73720471     AAsi    A    G        1      2        2 
   1  chr1_73720471     AKia    A    G        0      0        2 
   1  chr1_73720471     AOna    A    G        0      0        2 
   1  chr1_73720471     ASom    A    G        1      2        2 
   1  chr1_73720471     HCab    A    G        0      0        2 
   1  chr1_73720471     HPrz    A    G        0      0        2 
   1  chr1_73720471     ZBoe    A    G        0      0        2 
   1  chr1_73720471     ZGre    A    G        0      0        2 
   1  chr1_73720471     ZHar    A    G        0      0        2 
   1  chr1_73720471   Sample    A    G        1      2        2 
   1  chr1_73721182     AAsi    A    G        0      0        2 
   1  chr1_73721182     AKia    A    G        0      0        2 
   1  chr1_73721182     AOna    A    G      0.5      1        2 
   1  chr1_73721182     ASom    A    G        0      0        2 
   1  chr1_73721182     HCab    A    G        0      0        2 
   1  chr1_73721182     HPrz    A    G        0      0        2 
   1  chr1_73721182     ZBoe    A    G        0      0        2 
   1  chr1_73721182     ZGre    A    G        0      0        2 
   1  chr1_73721182     ZHar    A    G        0      0        2 
   1  chr1_73721182   Sample    A    G        0      0        2 
   1  chr1_73740648     AAsi    A    G        0      0        2 
   1  chr1_73740648     AKia    A    G        0      0        2 
   1  chr1_73740648     AOna    A    G        0      0        2 
   1  chr1_73740648     ASom    A    G        0      0        2 
   1  chr1_73740648     HCab    A    G      0.5      1        2 
   1  chr1_73740648     HPrz    A    G        0      0        2 
   1  chr1_73740648     ZBoe    A    G        0      0        2 
   1  chr1_73740648     ZGre    A    G        0      0        2 
   1  chr1_73740648     ZHar    A    G        0      0        2 
   1  chr1_73740648   Sample    A    G        0      0        2 
   1  chr1_73749315     AAsi    G    A        0      0        2 
   1  chr1_73749315     AKia    G    A        0      0        2 
   1  chr1_73749315     AOna    G    A        0      0        2 
   1  chr1_73749315     ASom    G    A        0      0        2 
   1  chr1_73749315     HCab    G    A        1      2        2 
   1  chr1_73749315     HPrz    G    A        1      2        2 
   1  chr1_73749315     ZBoe    G    A        0      0        2 
   1  chr1_73749315     ZGre    G    A        0      0        2 
   1  chr1_73749315     ZHar    G    A        0      0        2 
   1  chr1_73749315   Sample    G    A        0      0        2 
   1  chr1_73758775     AAsi    G    A        0      0        2 
   1  chr1_73758775     AKia    G    A        0      0        2 
   1  chr1_73758775     AOna    G    A        0      0        2 
   1  chr1_73758775     ASom    G    A        0      0        2 
   1  chr1_73758775     HCab    G    A        0      0        2 
   1  chr1_73758775     HPrz    G    A        0      0        2 
   1  chr1_73758775     ZBoe    G    A      0.5      1        2 
   1  chr1_73758775     ZGre    G    A        0      0        2 
   1  chr1_73758775     ZHar    G    A        0      0        2 
   1  chr1_73758775   Sample    G    A        0      0        2 
   1  chr1_73760005     AAsi    C    A        0      0        2 
   1  chr1_73760005     AKia    C    A        0      0        2 
   1  chr1_73760005     AOna    C    A        0      0        2 
   1  chr1_73760005     ASom    C    A        0      0        2 
   1  chr1_73760005     HCab    C    A        0      0        2 
   1  chr1_73760005     HPrz    C    A        0      0        2 
   1  chr1_73760005     ZBoe    C    A        0      0        2 
   1  chr1_73760005     ZGre    C    A        0      0        2 
   1  chr1_73760005     ZHar    C    A      0.5      1        2 
   1  chr1_73760005   Sample    C    A        0      0        2 
   1  chr1_73766873     AAsi    A    T        0      0        2 
   1  chr1_73766873     AKia    A    T        0      0        2 
   1  chr1_73766873     AOna    A    T        0      0        2 
   1  chr1_73766873     ASom    A    T        0      0        2 
   1  chr1_73766873     HCab    A    T        1      2        2 
   1  chr1_73766873     HPrz    A    T        1      2        2 
   1  chr1_73766873     ZBoe    A    T        0      0        2 
   1  chr1_73766873     ZGre    A    T        0      0        2 
   1  chr1_73766873     ZHar    A    T        0      0        2 
   1  chr1_73766873   Sample    A    T        0      0        2 
   1  chr1_73794285     AAsi    C    T        0      0        2 
   1  chr1_73794285     AKia    C    T        0      0        2 
   1  chr1_73794285     AOna    C    T        0      0        2 
   1  chr1_73794285     ASom    C    T        0      0        2 
   1  chr1_73794285     HCab    C    T        0      0        2 
   1  chr1_73794285     HPrz    C    T        0      0        2 
   1  chr1_73794285     ZBoe    C    T      0.5      1        2 
   1  chr1_73794285     ZGre    C    T        0      0        2 
   1  chr1_73794285     ZHar    C    T        0      0        2 
   1  chr1_73794285   Sample    C    T        0      0        2 
   1  chr1_73795592     AAsi    C    T        1      2        2 
   1  chr1_73795592     AKia    C    T        0      0        2 
   1  chr1_73795592     AOna    C    T        0      0        2 
   1  chr1_73795592     ASom    C    T        1      2        2 
   1  chr1_73795592     HCab    C    T        0      0        2 
   1  chr1_73795592     HPrz    C    T        0      0        2 
   1  chr1_73795592     ZBoe    C    T        0      0        2 
   1  chr1_73795592     ZGre    C    T        0      0        2 
   1  chr1_73795592     ZHar    C    T        0      0        2 
   1  chr1_73795592   Sample    C    T        1      2        2 
   1  chr1_73802686     AAsi    A    T        0      0        2 
   1  chr1_73802686     AKia    A    T        0      0        2 
   1  chr1_73802686     AOna    A    T        0      0        2 
   1  chr1_73802686     ASom    A    T        0      0        2 
   1  chr1_73802686     HCab    A    T        0      0        2 
   1  chr1_73802686     HPrz    A    T        0      0        2 
   1  chr1_73802686     ZBoe    A    T        0      0        2 
   1  chr1_73802686     ZGre    A    T        0      0        2 
   1  chr1_73802686     ZHar    A    T      0.5      1        2 
   1  chr1_73802686   Sample    A    T        0      0        2 
   1  chr1_73803140     AAsi    C    A        0      0        2 
   1  chr1_73803140     AKia    C    A        0      0        2 
   1  chr1_73803140     AOna    C    A        0      0        2 
   1  chr1_73803140     ASom    C    A        0      0        2 
   1  chr1_73803140     HCab    C    A        0      0        2 
   1  chr1_73803140     HPrz    C    A        0      0        2 
   1  chr1_73803140     ZBoe    C    A        0      0        2 
   1  chr1_73803140     ZGre    C    A        0      0        2 
   1  chr1_73803140     ZHar    C    A      0.5      1        2 
   1  chr1_73803140   Sample    C    A        0      0        2 
   1  chr1_73803522     AAsi    A    G        0      0        2 
   1  chr1_73803522     AKia    A    G        0      0        2 
   1  chr1_73803522     AOna    A    G        0      0        2 
   1  chr1_73803522     ASom    A    G        0      0        2 
   1  chr1_73803522     HCab    A    G        0      0        2 
   1  chr1_73803522     HPrz    A    G        0      0        2 
   1  chr1_73803522     ZBoe    A    G      0.5      1        2 
   1  chr1_73803522     ZGre    A    G        0      0        2 
   1  chr1_73803522     ZHar    A    G        0      0        2 
   1  chr1_73803522   Sample    A    G        0      0        2 
   1  chr1_73810198     AAsi    C    T        0      0        2 
   1  chr1_73810198     AKia    C    T        0      0        2 
   1  chr1_73810198     AOna    C    T        0      0        2 
   1  chr1_73810198     ASom    C    T        0      0        2 
   1  chr1_73810198     HCab    C    T        1      2        2 
   1  chr1_73810198     HPrz    C    T        1      2        2 
   1  chr1_73810198     ZBoe    C    T        0      0        2 
   1  chr1_73810198     ZGre    C    T        0      0        2 
   1  chr1_73810198     ZHar    C    T        0      0        2 
   1  chr1_73810198   Sample    C    T        0      0        2 
   1  chr1_73812661     AAsi    A    G        0      0        2 
   1  chr1_73812661     AKia    A    G        0      0        2 
   1  chr1_73812661     AOna    A    G        0      0        2 
   1  chr1_73812661     ASom    A    G        0      0        2 
   1  chr1_73812661     HCab    A    G        1      2        2 
   1  chr1_73812661     HPrz    A    G        1      2        2 
   1  chr1_73812661     ZBoe    A    G        0      0        2 
   1  chr1_73812661     ZGre    A    G        0      0        2 
   1  chr1_73812661     ZHar    A    G        0      0        2 
   1  chr1_73812661   Sample    A    G        0      0        2 
   1  chr1_73813052     AAsi    G    T        0      0        2 
   1  chr1_73813052     AKia    G    T        0      0        2 
   1  chr1_73813052     AOna    G    T        0      0        2 
   1  chr1_73813052     ASom    G    T        0      0        2 
   1  chr1_73813052     HCab    G    T        0      0        2 
   1  chr1_73813052     HPrz    G    T      0.5      1        2 
   1  chr1_73813052     ZBoe    G    T        0      0        2 
   1  chr1_73813052     ZGre    G    T        0      0        2 
   1  chr1_73813052     ZHar    G    T        0      0        2 
   1  chr1_73813052   Sample    G    T        0      0        2 
   1  chr1_73817936     AAsi    A    G        0      0        2 
   1  chr1_73817936     AKia    A    G        0      0        2 
   1  chr1_73817936     AOna    A    G        0      0        2 
   1  chr1_73817936     ASom    A    G        0      0        2 
   1  chr1_73817936     HCab    A    G        0      0        2 
   1  chr1_73817936     HPrz    A    G        0      0        2 
   1  chr1_73817936     ZBoe    A    G      0.5      1        2 
   1  chr1_73817936     ZGre    A    G        0      0        2 
   1  chr1_73817936     ZHar    A    G        0      0        2 
   1  chr1_73817936   Sample    A    G        0      0        2 
   1  chr1_73818675     AAsi    C    T        0      0        2 
   1  chr1_73818675     AKia    C    T        0      0        2 
   1  chr1_73818675     AOna    C    T        0      0        2 
   1  chr1_73818675     ASom    C    T        0      0        2 
   1  chr1_73818675     HCab    C    T        1      2        2 
   1  chr1_73818675     HPrz    C    T        1      2        2 
   1  chr1_73818675     ZBoe    C    T        0      0        2 
   1  chr1_73818675     ZGre    C    T        0      0        2 
   1  chr1_73818675     ZHar    C    T        0      0        2 
   1  chr1_73818675   Sample    C    T        0      0        2 
   1  chr1_73823391     AAsi    C    T      0.5      1        2 
   1  chr1_73823391     AKia    C    T        0      0        2 
   1  chr1_73823391     AOna    C    T        0      0        2 
   1  chr1_73823391     ASom    C    T        1      2        2 
   1  chr1_73823391     HCab    C    T        0      0        2 
   1  chr1_73823391     HPrz    C    T        0      0        2 
   1  chr1_73823391     ZBoe    C    T        0      0        2 
   1  chr1_73823391     ZGre    C    T        0      0        2 
   1  chr1_73823391     ZHar    C    T        0      0        2 
   1  chr1_73823391   Sample    C    T        0      0        2 
   1  chr1_73824823     AAsi    T    C        0      0        2 
   1  chr1_73824823     AKia    T    C        0      0        2 
   1  chr1_73824823     AOna    T    C        0      0        2 
   1  chr1_73824823     ASom    T    C        0      0        2 
   1  chr1_73824823     HCab    T    C        1      2        2 
   1  chr1_73824823     HPrz    T    C        1      2        2 
   1  chr1_73824823     ZBoe    T    C        0      0        2 
   1  chr1_73824823     ZGre    T    C        0      0        2 
   1  chr1_73824823     ZHar    T    C        0      0        2 
   1  chr1_73824823   Sample    T    C        0      0        2 
   1  chr1_73829078     AAsi    T    C        0      0        2 
   1  chr1_73829078     AKia    T    C        0      0        2 
   1  chr1_73829078     AOna    T    C        0      0        2 
   1  chr1_73829078     ASom    T    C        0      0        2 
   1  chr1_73829078     HCab    T    C        1      2        2 
   1  chr1_73829078     HPrz    T    C        1      2        2 
   1  chr1_73829078     ZBoe    T    C        0      0        2 
   1  chr1_73829078     ZGre    T    C        0      0        2 
   1  chr1_73829078     ZHar    T    C        0      0        2 
   1  chr1_73829078   Sample    T    C        0      0        2 
   1  chr1_73833252     AAsi    T    A        0      0        2 
   1  chr1_73833252     AKia    T    A        0      0        2 
   1  chr1_73833252     AOna    T    A      0.5      1        2 
   1  chr1_73833252     ASom    T    A        0      0        2 
   1  chr1_73833252     HCab    T    A        0      0        2 
   1  chr1_73833252     HPrz    T    A        0      0        2 
   1  chr1_73833252     ZBoe    T    A        0      0        2 
   1  chr1_73833252     ZGre    T    A        0      0        2 
   1  chr1_73833252     ZHar    T    A        0      0        2 
   1  chr1_73833252   Sample    T    A        0      0        2 
   1  chr1_73838555     AAsi    G    A        0      0        2 
   1  chr1_73838555     AKia    G    A        0      0        2 
   1  chr1_73838555     AOna    G    A        0      0        2 
   1  chr1_73838555     ASom    G    A        0      0        2 
   1  chr1_73838555     HCab    G    A      0.5      1        2 
   1  chr1_73838555     HPrz    G    A        0      0        2 
   1  chr1_73838555     ZBoe    G    A        0      0        2 
   1  chr1_73838555     ZGre    G    A        0      0        2 
   1  chr1_73838555     ZHar    G    A        0      0        2 
   1  chr1_73838555   Sample    G    A        0      0        2 
   1  chr1_73847163     AAsi    C    G      0.5      1        2 
   1  chr1_73847163     AKia    C    G        0      0        2 
   1  chr1_73847163     AOna    C    G        0      0        2 
   1  chr1_73847163     ASom    C    G        0      0        2 
   1  chr1_73847163     HCab    C    G        0      0        2 
   1  chr1_73847163     HPrz    C    G        0      0        2 
   1  chr1_73847163     ZBoe    C    G        0      0        2 
   1  chr1_73847163     ZGre    C    G        0      0        2 
   1  chr1_73847163     ZHar    C    G        0      0        2 
   1  chr1_73847163   Sample    C    G        0      0        2 
   1  chr1_73848377     AAsi    G    A        0      0        2 
   1  chr1_73848377     AKia    G    A        1      2        2 
   1  chr1_73848377     AOna    G    A        1      2        2 
   1  chr1_73848377     ASom    G    A        0      0        2 
   1  chr1_73848377     HCab    G    A        0      0        2 
   1  chr1_73848377     HPrz    G    A        0      0        2 
   1  chr1_73848377     ZBoe    G    A        0      0        2 
   1  chr1_73848377     ZGre    G    A        0      0        2 
   1  chr1_73848377     ZHar    G    A        0      0        2 
   1  chr1_73848377   Sample    G    A        0      0        2 
   1  chr1_73850254     AAsi    C    T        0      0        2 
   1  chr1_73850254     AKia    C    T        1      2        2 
   1  chr1_73850254     AOna    C    T      0.5      1        2 
   1  chr1_73850254     ASom    C    T        0      0        2 
   1  chr1_73850254     HCab    C    T        0      0        2 
   1  chr1_73850254     HPrz    C    T        0      0        2 
   1  chr1_73850254     ZBoe    C    T        0      0        2 
   1  chr1_73850254     ZGre    C    T        0      0        2 
   1  chr1_73850254     ZHar    C    T        0      0        2 
   1  chr1_73850254   Sample    C    T        0      0        2 
   1  chr1_73865251     AAsi    A    C        0      0        2 
   1  chr1_73865251     AKia    A    C        0      0        2 
   1  chr1_73865251     AOna    A    C      0.5      1        2 
   1  chr1_73865251     ASom    A    C        0      0        2 
   1  chr1_73865251     HCab    A    C        0      0        2 
   1  chr1_73865251     HPrz    A    C        0      0        2 
   1  chr1_73865251     ZBoe    A    C        0      0        2 
   1  chr1_73865251     ZGre    A    C        0      0        2 
   1  chr1_73865251     ZHar    A    C        0      0        2 
   1  chr1_73865251   Sample    A    C        0      0        2 
   1  chr1_73865388     AAsi    G    A        1      2        2 
   1  chr1_73865388     AKia    G    A        0      0        2 
   1  chr1_73865388     AOna    G    A        0      0        2 
   1  chr1_73865388     ASom    G    A        1      2        2 
   1  chr1_73865388     HCab    G    A        0      0        2 
   1  chr1_73865388     HPrz    G    A        0      0        2 
   1  chr1_73865388     ZBoe    G    A        0      0        2 
   1  chr1_73865388     ZGre    G    A        0      0        2 
   1  chr1_73865388     ZHar    G    A        0      0        2 
   1  chr1_73865388   Sample    G    A        1      2        2 
   1  chr1_73869546     AAsi    T    G        0      0        2 
   1  chr1_73869546     AKia    T    G        0      0        2 
   1  chr1_73869546     AOna    T    G        0      0        2 
   1  chr1_73869546     ASom    T    G        0      0        2 
   1  chr1_73869546     HCab    T    G        1      2        2 
   1  chr1_73869546     HPrz    T    G        1      2        2 
   1  chr1_73869546     ZBoe    T    G        0      0        2 
   1  chr1_73869546     ZGre    T    G        0      0        2 
   1  chr1_73869546     ZHar    T    G        0      0        2 
   1  chr1_73869546   Sample    T    G        0      0        2 
   1  chr1_73876433     AAsi    C    G        0      0        2 
   1  chr1_73876433     AKia    C    G        0      0        2 
   1  chr1_73876433     AOna    C    G        0      0        2 
   1  chr1_73876433     ASom    C    G        0      0        2 
   1  chr1_73876433     HCab    C    G        1      2        2 
   1  chr1_73876433     HPrz    C    G        1      2        2 
   1  chr1_73876433     ZBoe    C    G        0      0        2 
   1  chr1_73876433     ZGre    C    G        0      0        2 
   1  chr1_73876433     ZHar    C    G        0      0        2 
   1  chr1_73876433   Sample    C    G        0      0        2 
   1  chr1_73882861     AAsi    T    A        0      0        2 
   1  chr1_73882861     AKia    T    A        1      2        2 
   1  chr1_73882861     AOna    T    A        0      0        2 
   1  chr1_73882861     ASom    T    A        0      0        2 
   1  chr1_73882861     HCab    T    A        0      0        2 
   1  chr1_73882861     HPrz    T    A        0      0        2 
   1  chr1_73882861     ZBoe    T    A        0      0        2 
   1  chr1_73882861     ZGre    T    A        0      0        2 
   1  chr1_73882861     ZHar    T    A        0      0        2 
   1  chr1_73882861   Sample    T    A        0      0        2 
   1  chr1_73884728     AAsi    A    G        0      0        2 
   1  chr1_73884728     AKia    A    G        0      0        2 
   1  chr1_73884728     AOna    A    G        0      0        2 
   1  chr1_73884728     ASom    A    G        0      0        2 
   1  chr1_73884728     HCab    A    G        1      2        2 
   1  chr1_73884728     HPrz    A    G        1      2        2 
   1  chr1_73884728     ZBoe    A    G        0      0        2 
   1  chr1_73884728     ZGre    A    G        0      0        2 
   1  chr1_73884728     ZHar    A    G        0      0        2 
   1  chr1_73884728   Sample    A    G        0      0        2 
   1  chr1_73894195     AAsi    A    G      0.5      1        2 
   1  chr1_73894195     AKia    A    G        0      0        2 
   1  chr1_73894195     AOna    A    G        0      0        2 
   1  chr1_73894195     ASom    A    G        0      0        2 
   1  chr1_73894195     HCab    A    G        0      0        2 
   1  chr1_73894195     HPrz    A    G        0      0        2 
   1  chr1_73894195     ZBoe    A    G        0      0        2 
   1  chr1_73894195     ZGre    A    G        0      0        2 
   1  chr1_73894195     ZHar    A    G        0      0        2 
   1  chr1_73894195   Sample    A    G        0      0        2 
   1  chr1_73894968     AAsi    C    T        0      0        2 
   1  chr1_73894968     AKia    C    T        0      0        2 
   1  chr1_73894968     AOna    C    T        0      0        2 
   1  chr1_73894968     ASom    C    T        1      2        2 
   1  chr1_73894968     HCab    C    T        0      0        2 
   1  chr1_73894968     HPrz    C    T        0      0        2 
   1  chr1_73894968     ZBoe    C    T        0      0        2 
   1  chr1_73894968     ZGre    C    T        0      0        2 
   1  chr1_73894968     ZHar    C    T        0      0        2 
   1  chr1_73894968   Sample    C    T        0      0        2 
   1  chr1_73906644     AAsi    T    C        0      0        2 
   1  chr1_73906644     AKia    T    C        1      2        2 
   1  chr1_73906644     AOna    T    C        1      2        2 
   1  chr1_73906644     ASom    T    C        0      0        2 
   1  chr1_73906644     HCab    T    C        0      0        2 
   1  chr1_73906644     HPrz    T    C        0      0        2 
   1  chr1_73906644     ZBoe    T    C        0      0        2 
   1  chr1_73906644     ZGre    T    C        0      0        2 
   1  chr1_73906644     ZHar    T    C        0      0        2 
   1  chr1_73906644   Sample    T    C        0      0        2 
   1  chr1_73907508     AAsi    A    G        0      0        2 
   1  chr1_73907508     AKia    A    G        0      0        2 
   1  chr1_73907508     AOna    A    G        0      0        2 
   1  chr1_73907508     ASom    A    G        0      0        2 
   1  chr1_73907508     HCab    A    G        1      2        2 
   1  chr1_73907508     HPrz    A    G        1      2        2 
   1  chr1_73907508     ZBoe    A    G      0.5      1        2 
   1  chr1_73907508     ZGre    A    G        0      0        2 
   1  chr1_73907508     ZHar    A    G        0      0        2 
   1  chr1_73907508   Sample    A    G        0      0        2 
   1  chr1_73910223     AAsi    C    T        0      0        2 
   1  chr1_73910223     AKia    C    T        0      0        2 
   1  chr1_73910223     AOna    C    T        0      0        2 
   1  chr1_73910223     ASom    C    T        1      2        2 
   1  chr1_73910223     HCab    C    T        0      0        2 
   1  chr1_73910223     HPrz    C    T        0      0        2 
   1  chr1_73910223     ZBoe    C    T        0      0        2 
   1  chr1_73910223     ZGre    C    T        0      0        2 
   1  chr1_73910223     ZHar    C    T        0      0        2 
   1  chr1_73910223   Sample    C    T        0      0        2 
   1  chr1_73912572     AAsi    C    T        0      0        2 
   1  chr1_73912572     AKia    C    T        0      0        2 
   1  chr1_73912572     AOna    C    T        0      0        2 
   1  chr1_73912572     ASom    C    T        0      0        2 
   1  chr1_73912572     HCab    C    T        0      0        2 
   1  chr1_73912572     HPrz    C    T        0      0        2 
   1  chr1_73912572     ZBoe    C    T        0      0        2 
   1  chr1_73912572     ZGre    C    T        0      0        2 
   1  chr1_73912572     ZHar    C    T        1      2        2 
   1  chr1_73912572   Sample    C    T        0      0        2 
   1  chr1_73915172     AAsi    T    C        0      0        2 
   1  chr1_73915172     AKia    T    C        1      2        2 
   1  chr1_73915172     AOna    T    C        0      0        2 
   1  chr1_73915172     ASom    T    C        0      0        2 
   1  chr1_73915172     HCab    T    C        0      0        2 
   1  chr1_73915172     HPrz    T    C        0      0        2 
   1  chr1_73915172     ZBoe    T    C        0      0        2 
   1  chr1_73915172     ZGre    T    C        0      0        2 
   1  chr1_73915172     ZHar    T    C        0      0        2 
   1  chr1_73915172   Sample    T    C        0      0        2 
   1  chr1_73916331     AAsi    G    A      0.5      1        2 
   1  chr1_73916331     AKia    G    A        0      0        2 
   1  chr1_73916331     AOna    G    A        0      0        2 
   1  chr1_73916331     ASom    G    A        1      2        2 
   1  chr1_73916331     HCab    G    A        0      0        2 
   1  chr1_73916331     HPrz    G    A        0      0        2 
   1  chr1_73916331     ZBoe    G    A        0      0        2 
   1  chr1_73916331     ZGre    G    A        0      0        2 
   1  chr1_73916331     ZHar    G    A        0      0        2 
   1  chr1_73916331   Sample    G    A        1      2        2 
   1  chr1_73917086     AAsi    G    A        0      0        2 
   1  chr1_73917086     AKia    G    A        1      2        2 
   1  chr1_73917086     AOna    G    A        0      0        2 
   1  chr1_73917086     ASom    G    A        0      0        2 
   1  chr1_73917086     HCab    G    A        0      0        2 
   1  chr1_73917086     HPrz    G    A        0      0        2 
   1  chr1_73917086     ZBoe    G    A        0      0        2 
   1  chr1_73917086     ZGre    G    A        0      0        2 
   1  chr1_73917086     ZHar    G    A        0      0        2 
   1  chr1_73917086   Sample    G    A        0      0        2 
   1  chr1_73918330     AAsi    G    C        0      0        2 
   1  chr1_73918330     AKia    G    C        0      0        2 
   1  chr1_73918330     AOna    G    C        0      0        2 
   1  chr1_73918330     ASom    G    C        1      2        2 
   1  chr1_73918330     HCab    G    C        0      0        2 
   1  chr1_73918330     HPrz    G    C        0      0        2 
   1  chr1_73918330     ZBoe    G    C        0      0        2 
   1  chr1_73918330     ZGre    G    C        0      0        2 
   1  chr1_73918330     ZHar    G    C        0      0        2 
   1  chr1_73918330   Sample    G    C        0      0        2 
   1  chr1_73929107     AAsi    A    G        0      0        2 
   1  chr1_73929107     AKia    A    G        0      0        2 
   1  chr1_73929107     AOna    A    G        0      0        2 
   1  chr1_73929107     ASom    A    G        0      0        2 
   1  chr1_73929107     HCab    A    G        0      0        2 
   1  chr1_73929107     HPrz    A    G        0      0        2 
   1  chr1_73929107     ZBoe    A    G      0.5      1        2 
   1  chr1_73929107     ZGre    A    G        0      0        2 
   1  chr1_73929107     ZHar    A    G        1      2        2 
   1  chr1_73929107   Sample    A    G        0      0        2 
   1  chr1_73959824     AAsi    T    G        0      0        2 
   1  chr1_73959824     AKia    T    G        0      0        2 
   1  chr1_73959824     AOna    T    G        0      0        2 
   1  chr1_73959824     ASom    T    G        0      0        2 
   1  chr1_73959824     HCab    T    G        1      2        2 
   1  chr1_73959824     HPrz    T    G        1      2        2 
   1  chr1_73959824     ZBoe    T    G        0      0        2 
   1  chr1_73959824     ZGre    T    G        0      0        2 
   1  chr1_73959824     ZHar    T    G        0      0        2 
   1  chr1_73959824   Sample    T    G        0      0        2 
   1  chr1_73968991     AAsi    A    C        0      0        2 
   1  chr1_73968991     AKia    A    C        0      0        2 
   1  chr1_73968991     AOna    A    C        0      0        2 
   1  chr1_73968991     ASom    A    C        0      0        2 
   1  chr1_73968991     HCab    A    C        1      2        2 
   1  chr1_73968991     HPrz    A    C        1      2        2 
   1  chr1_73968991     ZBoe    A    C        0      0        2 
   1  chr1_73968991     ZGre    A    C        0      0        2 
   1  chr1_73968991     ZHar    A    C        0      0        2 
   1  chr1_73968991   Sample    A    C        0      0        2 
   1  chr1_73974093     AAsi    T    A        0      0        2 
   1  chr1_73974093     AKia    T    A        0      0        2 
   1  chr1_73974093     AOna    T    A        0      0        2 
   1  chr1_73974093     ASom    T    A        0      0        2 
   1  chr1_73974093     HCab    T    A        1      2        2 
   1  chr1_73974093     HPrz    T    A        1      2        2 
   1  chr1_73974093     ZBoe    T    A        0      0        2 
   1  chr1_73974093     ZGre    T    A        0      0        2 
   1  chr1_73974093     ZHar    T    A        0      0        2 
   1  chr1_73974093   Sample    T    A        0      0        2 
   1  chr1_73982833     AAsi    T    C        0      0        2 
   1  chr1_73982833     AKia    T    C        0      0        2 
   1  chr1_73982833     AOna    T    C      0.5      1        2 
   1  chr1_73982833     ASom    T    C        0      0        2 
   1  chr1_73982833     HCab    T    C        0      0        2 
   1  chr1_73982833     HPrz    T    C        0      0        2 
   1  chr1_73982833     ZBoe    T    C        0      0        2 
   1  chr1_73982833     ZGre    T    C        0      0        2 
   1  chr1_73982833     ZHar    T    C      0.5      1        2 
   1  chr1_73982833   Sample    T    C        0      0        2 
   1  chr1_73992437     AAsi    A    C        0      0        2 
   1  chr1_73992437     AKia    A    C        0      0        2 
   1  chr1_73992437     AOna    A    C      0.5      1        2 
   1  chr1_73992437     ASom    A    C        0      0        2 
   1  chr1_73992437     HCab    A    C        0      0        2 
   1  chr1_73992437     HPrz    A    C        0      0        2 
   1  chr1_73992437     ZBoe    A    C        0      0        2 
   1  chr1_73992437     ZGre    A    C        0      0        2 
   1  chr1_73992437     ZHar    A    C        0      0        2 
   1  chr1_73992437   Sample    A    C        0      0        2 
   1  chr1_74001637     AAsi    G    A        0      0        2 
   1  chr1_74001637     AKia    G    A        0      0        2 
   1  chr1_74001637     AOna    G    A        1      2        2 
   1  chr1_74001637     ASom    G    A        0      0        2 
   1  chr1_74001637     HCab    G    A        0      0        2 
   1  chr1_74001637     HPrz    G    A        0      0        2 
   1  chr1_74001637     ZBoe    G    A        0      0        2 
   1  chr1_74001637     ZGre    G    A        0      0        2 
   1  chr1_74001637     ZHar    G    A        0      0        2 
   1  chr1_74001637   Sample    G    A        0      0        2 
   1  chr1_74005006     AAsi    G    T        0      0        2 
   1  chr1_74005006     AKia    G    T        0      0        2 
   1  chr1_74005006     AOna    G    T        0      0        2 
   1  chr1_74005006     ASom    G    T        0      0        2 
   1  chr1_74005006     HCab    G    T        1      2        2 
   1  chr1_74005006     HPrz    G    T        1      2        2 
   1  chr1_74005006     ZBoe    G    T        0      0        2 
   1  chr1_74005006     ZGre    G    T        0      0        2 
   1  chr1_74005006     ZHar    G    T        0      0        2 
   1  chr1_74005006   Sample    G    T        0      0        2 
   1  chr1_74007111     AAsi    A    C        0      0        2 
   1  chr1_74007111     AKia    A    C        0      0        2 
   1  chr1_74007111     AOna    A    C        0      0        2 
   1  chr1_74007111     ASom    A    C        0      0        2 
   1  chr1_74007111     HCab    A    C        0      0        2 
   1  chr1_74007111     HPrz    A    C        0      0        2 
   1  chr1_74007111     ZBoe    A    C        0      0        2 
   1  chr1_74007111     ZGre    A    C        1      2        2 
   1  chr1_74007111     ZHar    A    C        0      0        2 
   1  chr1_74007111   Sample    A    C        0      0        2 
   1  chr1_74007491     AAsi    T    C        0      0        2 
   1  chr1_74007491     AKia    T    C        0      0        2 
   1  chr1_74007491     AOna    T    C        0      0        2 
   1  chr1_74007491     ASom    T    C        1      2        2 
   1  chr1_74007491     HCab    T    C        0      0        2 
   1  chr1_74007491     HPrz    T    C        0      0        2 
   1  chr1_74007491     ZBoe    T    C        0      0        2 
   1  chr1_74007491     ZGre    T    C        0      0        2 
   1  chr1_74007491     ZHar    T    C        0      0        2 
   1  chr1_74007491   Sample    T    C        0      0        2 
   1  chr1_74016819     AAsi    T    C        0      0        2 
   1  chr1_74016819     AKia    T    C        0      0        2 
   1  chr1_74016819     AOna    T    C        0      0        2 
   1  chr1_74016819     ASom    T    C        0      0        2 
   1  chr1_74016819     HCab    T    C        1      2        2 
   1  chr1_74016819     HPrz    T    C        1      2        2 
   1  chr1_74016819     ZBoe    T    C        0      0        2 
   1  chr1_74016819     ZGre    T    C        0      0        2 
   1  chr1_74016819     ZHar    T    C        0      0        2 
   1  chr1_74016819   Sample    T    C        0      0        2 
   1  chr1_74021960     AAsi    A    T        0      0        2 
   1  chr1_74021960     AKia    A    T        0      0        2 
   1  chr1_74021960     AOna    A    T        0      0        2 
   1  chr1_74021960     ASom    A    T        0      0        2 
   1  chr1_74021960     HCab    A    T        1      2        2 
   1  chr1_74021960     HPrz    A    T        1      2        2 
   1  chr1_74021960     ZBoe    A    T        0      0        2 
   1  chr1_74021960     ZGre    A    T        0      0        2 
   1  chr1_74021960     ZHar    A    T        0      0        2 
   1  chr1_74021960   Sample    A    T        0      0        2 
   1  chr1_74026071     AAsi    A    G        0      0        2 
   1  chr1_74026071     AKia    A    G        0      0        2 
   1  chr1_74026071     AOna    A    G        0      0        2 
   1  chr1_74026071     ASom    A    G        0      0        2 
   1  chr1_74026071     HCab    A    G        0      0        2 
   1  chr1_74026071     HPrz    A    G        0      0        2 
   1  chr1_74026071     ZBoe    A    G      0.5      1        2 
   1  chr1_74026071     ZGre    A    G        0      0        2 
   1  chr1_74026071     ZHar    A    G        0      0        2 
   1  chr1_74026071   Sample    A    G        0      0        2 
   1  chr1_74034530     AAsi    C    T        0      0        2 
   1  chr1_74034530     AKia    C    T        0      0        2 
   1  chr1_74034530     AOna    C    T        0      0        2 
   1  chr1_74034530     ASom    C    T        0      0        2 
   1  chr1_74034530     HCab    C    T        1      2        2 
   1  chr1_74034530     HPrz    C    T        1      2        2 
   1  chr1_74034530     ZBoe    C    T        0      0        2 
   1  chr1_74034530     ZGre    C    T        0      0        2 
   1  chr1_74034530     ZHar    C    T        0      0        2 
   1  chr1_74034530   Sample    C    T        0      0        2 
   1  chr1_74040188     AAsi    G    T        0      0        2 
   1  chr1_74040188     AKia    G    T        0      0        2 
   1  chr1_74040188     AOna    G    T        0      0        2 
   1  chr1_74040188     ASom    G    T        0      0        2 
   1  chr1_74040188     HCab    G    T      0.5      1        2 
   1  chr1_74040188     HPrz    G    T        0      0        2 
   1  chr1_74040188     ZBoe    G    T        0      0        2 
   1  chr1_74040188     ZGre    G    T        0      0        2 
   1  chr1_74040188     ZHar    G    T        0      0        2 
   1  chr1_74040188   Sample    G    T        0      0        2 
   1  chr1_74066297     AAsi    G    A        0      0        2 
   1  chr1_74066297     AKia    G    A        1      2        2 
   1  chr1_74066297     AOna    G    A        1      2        2 
   1  chr1_74066297     ASom    G    A        0      0        2 
   1  chr1_74066297     HCab    G    A        0      0        2 
   1  chr1_74066297     HPrz    G    A        0      0        2 
   1  chr1_74066297     ZBoe    G    A        0      0        2 
   1  chr1_74066297     ZGre    G    A        0      0        2 
   1  chr1_74066297     ZHar    G    A        0      0        2 
   1  chr1_74066297   Sample    G    A        0      0        2 
   1  chr1_74071160     AAsi    G    A        0      0        2 
   1  chr1_74071160     AKia    G    A        0      0        2 
   1  chr1_74071160     AOna    G    A        0      0        2 
   1  chr1_74071160     ASom    G    A        0      0        2 
   1  chr1_74071160     HCab    G    A      0.5      1        2 
   1  chr1_74071160     HPrz    G    A        0      0        2 
   1  chr1_74071160     ZBoe    G    A        0      0        2 
   1  chr1_74071160     ZGre    G    A        0      0        2 
   1  chr1_74071160     ZHar    G    A        0      0        2 
   1  chr1_74071160   Sample    G    A        0      0        2 
   1  chr1_74077295     AAsi    C    T        0      0        2 
   1  chr1_74077295     AKia    C    T        0      0        2 
   1  chr1_74077295     AOna    C    T        0      0        2 
   1  chr1_74077295     ASom    C    T        0      0        2 
   1  chr1_74077295     HCab    C    T        0      0        2 
   1  chr1_74077295     HPrz    C    T        0      0        2 
   1  chr1_74077295     ZBoe    C    T      0.5      1        2 
   1  chr1_74077295     ZGre    C    T        0      0        2 
   1  chr1_74077295     ZHar    C    T        0      0        2 
   1  chr1_74077295   Sample    C    T        0      0        2 
   1  chr1_74092711     AAsi    T    C        0      0        2 
   1  chr1_74092711     AKia    T    C        0      0        2 
   1  chr1_74092711     AOna    T    C      0.5      1        2 
   1  chr1_74092711     ASom    T    C        0      0        2 
   1  chr1_74092711     HCab    T    C        0      0        2 
   1  chr1_74092711     HPrz    T    C        0      0        2 
   1  chr1_74092711     ZBoe    T    C        0      0        2 
   1  chr1_74092711     ZGre    T    C        0      0        2 
   1  chr1_74092711     ZHar    T    C        0      0        2 
   1  chr1_74092711   Sample    T    C        0      0        2 
   1  chr1_74093770     AAsi    G    T        0      0        2 
   1  chr1_74093770     AKia    G    T        0      0        2 
   1  chr1_74093770     AOna    G    T      0.5      1        2 
   1  chr1_74093770     ASom    G    T        0      0        2 
   1  chr1_74093770     HCab    G    T        0      0        2 
   1  chr1_74093770     HPrz    G    T        0      0        2 
   1  chr1_74093770     ZBoe    G    T        0      0        2 
   1  chr1_74093770     ZGre    G    T        0      0        2 
   1  chr1_74093770     ZHar    G    T        0      0        2 
   1  chr1_74093770   Sample    G    T        0      0        2 
   1  chr1_74100360     AAsi    T    C        0      0        2 
   1  chr1_74100360     AKia    T    C        0      0        2 
   1  chr1_74100360     AOna    T    C        0      0        2 
   1  chr1_74100360     ASom    T    C        0      0        2 
   1  chr1_74100360     HCab    T    C        1      2        2 
   1  chr1_74100360     HPrz    T    C        1      2        2 
   1  chr1_74100360     ZBoe    T    C        0      0        2 
   1  chr1_74100360     ZGre    T    C        0      0        2 
   1  chr1_74100360     ZHar    T    C        0      0        2 
   1  chr1_74100360   Sample    T    C        0      0        2 
   1  chr1_74105100     AAsi    T    A        0      0        2 
   1  chr1_74105100     AKia    T    A        0      0        2 
   1  chr1_74105100     AOna    T    A        0      0        2 
   1  chr1_74105100     ASom    T    A        0      0        2 
   1  chr1_74105100     HCab    T    A        1      2        2 
   1  chr1_74105100     HPrz    T    A        1      2        2 
   1  chr1_74105100     ZBoe    T    A        0      0        2 
   1  chr1_74105100     ZGre    T    A        0      0        2 
   1  chr1_74105100     ZHar    T    A        0      0        2 
   1  chr1_74105100   Sample    T    A        0      0        2 
   1  chr1_74105792     AAsi    T    C        0      0        2 
   1  chr1_74105792     AKia    T    C        0      0        2 
   1  chr1_74105792     AOna    T    C      0.5      1        2 
   1  chr1_74105792     ASom    T    C        0      0        2 
   1  chr1_74105792     HCab    T    C        0      0        2 
   1  chr1_74105792     HPrz    T    C        0      0        2 
   1  chr1_74105792     ZBoe    T    C        0      0        2 
   1  chr1_74105792     ZGre    T    C        0      0        2 
   1  chr1_74105792     ZHar    T    C        0      0        2 
   1  chr1_74105792   Sample    T    C        0      0        2 
   1  chr1_74122652     AAsi    G    T        0      0        2 
   1  chr1_74122652     AKia    G    T        0      0        2 
   1  chr1_74122652     AOna    G    T        0      0        2 
   1  chr1_74122652     ASom    G    T        0      0        2 
   1  chr1_74122652     HCab    G    T        0      0        2 
   1  chr1_74122652     HPrz    G    T        0      0        2 
   1  chr1_74122652     ZBoe    G    T      0.5      1        2 
   1  chr1_74122652     ZGre    G    T        0      0        2 
   1  chr1_74122652     ZHar    G    T        0      0        2 
   1  chr1_74122652   Sample    G    T        0      0        2 
   1  chr1_74129845     AAsi    G    T        0      0        2 
   1  chr1_74129845     AKia    G    T        0      0        2 
   1  chr1_74129845     AOna    G    T        0      0        2 
   1  chr1_74129845     ASom    G    T        0      0        2 
   1  chr1_74129845     HCab    G    T      0.5      1        2 
   1  chr1_74129845     HPrz    G    T      0.5      1        2 
   1  chr1_74129845     ZBoe    G    T        0      0        2 
   1  chr1_74129845     ZGre    G    T        0      0        2 
   1  chr1_74129845     ZHar    G    T        0      0        2 
   1  chr1_74129845   Sample    G    T        0      0        2 
   1  chr1_74140620     AAsi    T    C        0      0        2 
   1  chr1_74140620     AKia    T    C        0      0        2 
   1  chr1_74140620     AOna    T    C        0      0        2 
   1  chr1_74140620     ASom    T    C        0      0        2 
   1  chr1_74140620     HCab    T    C        0      0        2 
   1  chr1_74140620     HPrz    T    C        0      0        2 
   1  chr1_74140620     ZBoe    T    C        0      0        2 
   1  chr1_74140620     ZGre    T    C        0      0        2 
   1  chr1_74140620     ZHar    T    C        1      2        2 
   1  chr1_74140620   Sample    T    C        0      0        2 
   1  chr1_74142795     AAsi    C    T        0      0        2 
   1  chr1_74142795     AKia    C    T        0      0        2 
   1  chr1_74142795     AOna    C    T        1      2        2 
   1  chr1_74142795     ASom    C    T        0      0        2 
   1  chr1_74142795     HCab    C    T        0      0        2 
   1  chr1_74142795     HPrz    C    T        0      0        2 
   1  chr1_74142795     ZBoe    C    T        0      0        2 
   1  chr1_74142795     ZGre    C    T        0      0        2 
   1  chr1_74142795     ZHar    C    T        0      0        2 
   1  chr1_74142795   Sample    C    T        0      0        2 
   1  chr1_74150525     AAsi    T    C        1      2        2 
   1  chr1_74150525     AKia    T    C        0      0        2 
   1  chr1_74150525     AOna    T    C        0      0        2 
   1  chr1_74150525     ASom    T    C        1      2        2 
   1  chr1_74150525     HCab    T    C        0      0        2 
   1  chr1_74150525     HPrz    T    C        0      0        2 
   1  chr1_74150525     ZBoe    T    C        0      0        2 
   1  chr1_74150525     ZGre    T    C        0      0        2 
   1  chr1_74150525     ZHar    T    C        0      0        2 
   1  chr1_74150525   Sample    T    C        1      2        2 
   1  chr1_74152761     AAsi    G    T        0      0        2 
   1  chr1_74152761     AKia    G    T        0      0        2 
   1  chr1_74152761     AOna    G    T        0      0        2 
   1  chr1_74152761     ASom    G    T        0      0        2 
   1  chr1_74152761     HCab    G    T        0      0        2 
   1  chr1_74152761     HPrz    G    T        0      0        2 
   1  chr1_74152761     ZBoe    G    T        0      0        2 
   1  chr1_74152761     ZGre    G    T      0.5      1        2 
   1  chr1_74152761     ZHar    G    T        0      0        2 
   1  chr1_74152761   Sample    G    T        0      0        2 
   1  chr1_74154684     AAsi    C    T        0      0        2 
   1  chr1_74154684     AKia    C    T        0      0        2 
   1  chr1_74154684     AOna    C    T        0      0        2 
   1  chr1_74154684     ASom    C    T        0      0        2 
   1  chr1_74154684     HCab    C    T        0      0        2 
   1  chr1_74154684     HPrz    C    T        0      0        2 
   1  chr1_74154684     ZBoe    C    T        0      0        2 
   1  chr1_74154684     ZGre    C    T      0.5      1        2 
   1  chr1_74154684     ZHar    C    T        0      0        2 
   1  chr1_74154684   Sample    C    T        0      0        2 
   1  chr1_74157459     AAsi    A    C        0      0        2 
   1  chr1_74157459     AKia    A    C        0      0        2 
   1  chr1_74157459     AOna    A    C        0      0        2 
   1  chr1_74157459     ASom    A    C        0      0        2 
   1  chr1_74157459     HCab    A    C        1      2        2 
   1  chr1_74157459     HPrz    A    C        1      2        2 
   1  chr1_74157459     ZBoe    A    C        0      0        2 
   1  chr1_74157459     ZGre    A    C        0      0        2 
   1  chr1_74157459     ZHar    A    C        0      0        2 
   1  chr1_74157459   Sample    A    C        0      0        2 
   1  chr1_74168792     AAsi    A    G        0      0        2 
   1  chr1_74168792     AKia    A    G        1      2        2 
   1  chr1_74168792     AOna    A    G        0      0        2 
   1  chr1_74168792     ASom    A    G        0      0        2 
   1  chr1_74168792     HCab    A    G        0      0        2 
   1  chr1_74168792     HPrz    A    G        0      0        2 
   1  chr1_74168792     ZBoe    A    G        0      0        2 
   1  chr1_74168792     ZGre    A    G        0      0        2 
   1  chr1_74168792     ZHar    A    G        0      0        2 
   1  chr1_74168792   Sample    A    G        0      0        2 
   1  chr1_74172143     AAsi    C    T        0      0        2 
   1  chr1_74172143     AKia    C    T        0      0        2 
   1  chr1_74172143     AOna    C    T        1      2        2 
   1  chr1_74172143     ASom    C    T        0      0        2 
   1  chr1_74172143     HCab    C    T        0      0        2 
   1  chr1_74172143     HPrz    C    T        0      0        2 
   1  chr1_74172143     ZBoe    C    T        0      0        2 
   1  chr1_74172143     ZGre    C    T        0      0        2 
   1  chr1_74172143     ZHar    C    T        0      0        2 
   1  chr1_74172143   Sample    C    T        0      0        2 
   1  chr1_74175512     AAsi    A    T        0      0        2 
   1  chr1_74175512     AKia    A    T        0      0        2 
   1  chr1_74175512     AOna    A    T        0      0        2 
   1  chr1_74175512     ASom    A    T        0      0        2 
   1  chr1_74175512     HCab    A    T        0      0        2 
   1  chr1_74175512     HPrz    A    T        0      0        2 
   1  chr1_74175512     ZBoe    A    T        0      0        2 
   1  chr1_74175512     ZGre    A    T      0.5      1        2 
   1  chr1_74175512     ZHar    A    T        0      0        2 
   1  chr1_74175512   Sample    A    T        0      0        2 
   1  chr1_74177825     AAsi    T    G        0      0        2 
   1  chr1_74177825     AKia    T    G        0      0        2 
   1  chr1_74177825     AOna    T    G        0      0        2 
   1  chr1_74177825     ASom    T    G        0      0        2 
   1  chr1_74177825     HCab    T    G        1      2        2 
   1  chr1_74177825     HPrz    T    G        1      2        2 
   1  chr1_74177825     ZBoe    T    G        0      0        2 
   1  chr1_74177825     ZGre    T    G        0      0        2 
   1  chr1_74177825     ZHar    T    G        0      0        2 
   1  chr1_74177825   Sample    T    G        0      0        2 
   1  chr1_74179279     AAsi    T    C        0      0        2 
   1  chr1_74179279     AKia    T    C        0      0        2 
   1  chr1_74179279     AOna    T    C        0      0        2 
   1  chr1_74179279     ASom    T    C        0      0        2 
   1  chr1_74179279     HCab    T    C        1      2        2 
   1  chr1_74179279     HPrz    T    C        1      2        2 
   1  chr1_74179279     ZBoe    T    C        0      0        2 
   1  chr1_74179279     ZGre    T    C        0      0        2 
   1  chr1_74179279     ZHar    T    C        0      0        2 
   1  chr1_74179279   Sample    T    C        0      0        2 
   1  chr1_74180123     AAsi    T    C        0      0        2 
   1  chr1_74180123     AKia    T    C        0      0        2 
   1  chr1_74180123     AOna    T    C        0      0        2 
   1  chr1_74180123     ASom    T    C        0      0        2 
   1  chr1_74180123     HCab    T    C        0      0        2 
   1  chr1_74180123     HPrz    T    C        0      0        2 
   1  chr1_74180123     ZBoe    T    C        0      0        2 
   1  chr1_74180123     ZGre    T    C      0.5      1        2 
   1  chr1_74180123     ZHar    T    C        0      0        2 
   1  chr1_74180123   Sample    T    C        0      0        2 
   1  chr1_74180218     AAsi    T    C        0      0        2 
   1  chr1_74180218     AKia    T    C      0.5      1        2 
   1  chr1_74180218     AOna    T    C        0      0        2 
   1  chr1_74180218     ASom    T    C        0      0        2 
   1  chr1_74180218     HCab    T    C        0      0        2 
   1  chr1_74180218     HPrz    T    C        0      0        2 
   1  chr1_74180218     ZBoe    T    C        0      0        2 
   1  chr1_74180218     ZGre    T    C        0      0        2 
   1  chr1_74180218     ZHar    T    C        0      0        2 
   1  chr1_74180218   Sample    T    C        0      0        2 
   1  chr1_74185042     AAsi    A    G        0      0        2 
   1  chr1_74185042     AKia    A    G        0      0        2 
   1  chr1_74185042     AOna    A    G        0      0        2 
   1  chr1_74185042     ASom    A    G        0      0        2 
   1  chr1_74185042     HCab    A    G        0      0        2 
   1  chr1_74185042     HPrz    A    G      0.5      1        2 
   1  chr1_74185042     ZBoe    A    G        0      0        2 
   1  chr1_74185042     ZGre    A    G        0      0        2 
   1  chr1_74185042     ZHar    A    G        0      0        2 
   1  chr1_74185042   Sample    A    G        0      0        2 
   1  chr1_74188532     AAsi    T    A        0      0        2 
   1  chr1_74188532     AKia    T    A        0      0        2 
   1  chr1_74188532     AOna    T    A        0      0        2 
   1  chr1_74188532     ASom    T    A        1      2        2 
   1  chr1_74188532     HCab    T    A        0      0        2 
   1  chr1_74188532     HPrz    T    A        0      0        2 
   1  chr1_74188532     ZBoe    T    A        0      0        2 
   1  chr1_74188532     ZGre    T    A        0      0        2 
   1  chr1_74188532     ZHar    T    A        0      0        2 
   1  chr1_74188532   Sample    T    A        0      0        2 
   1  chr1_74194695     AAsi    A    G        1      2        2 
   1  chr1_74194695     AKia    A    G        0      0        2 
   1  chr1_74194695     AOna    A    G      0.5      1        2 
   1  chr1_74194695     ASom    A    G        0      0        2 
   1  chr1_74194695     HCab    A    G        0      0        2 
   1  chr1_74194695     HPrz    A    G        0      0        2 
   1  chr1_74194695     ZBoe    A    G        0      0        2 
   1  chr1_74194695     ZGre    A    G        0      0        2 
   1  chr1_74194695     ZHar    A    G        0      0        2 
   1  chr1_74194695   Sample    A    G        1      2        2 
   1  chr1_74204312     AAsi    T    C        0      0        2 
   1  chr1_74204312     AKia    T    C        0      0        2 
   1  chr1_74204312     AOna    T    C        0      0        2 
   1  chr1_74204312     ASom    T    C        0      0        2 
   1  chr1_74204312     HCab    T    C        0      0        2 
   1  chr1_74204312     HPrz    T    C        0      0        2 
   1  chr1_74204312     ZBoe    T    C      0.5      1        2 
   1  chr1_74204312     ZGre    T    C        0      0        2 
   1  chr1_74204312     ZHar    T    C        0      0        2 
   1  chr1_74204312   Sample    T    C        0      0        2 
   1  chr1_74210736     AAsi    C    G        0      0        2 
   1  chr1_74210736     AKia    C    G        0      0        2 
   1  chr1_74210736     AOna    C    G        0      0        2 
   1  chr1_74210736     ASom    C    G        0      0        2 
   1  chr1_74210736     HCab    C    G        0      0        2 
   1  chr1_74210736     HPrz    C    G        0      0        2 
   1  chr1_74210736     ZBoe    C    G      0.5      1        2 
   1  chr1_74210736     ZGre    C    G        0      0        2 
   1  chr1_74210736     ZHar    C    G        0      0        2 
   1  chr1_74210736   Sample    C    G        0      0        2 
   1  chr1_74216681     AAsi    A    C        0      0        2 
   1  chr1_74216681     AKia    A    C        0      0        2 
   1  chr1_74216681     AOna    A    C        0      0        2 
   1  chr1_74216681     ASom    A    C        0      0        2 
   1  chr1_74216681     HCab    A    C        0      0        2 
   1  chr1_74216681     HPrz    A    C        0      0        2 
   1  chr1_74216681     ZBoe    A    C        0      0        2 
   1  chr1_74216681     ZGre    A    C      0.5      1        2 
   1  chr1_74216681     ZHar    A    C        0      0        2 
   1  chr1_74216681   Sample    A    C        0      0        2 
   1  chr1_74220163     AAsi    T    C        0      0        2 
   1  chr1_74220163     AKia    T    C        0      0        2 
   1  chr1_74220163     AOna    T    C        0      0        2 
   1  chr1_74220163     ASom    T    C        0      0        2 
   1  chr1_74220163     HCab    T    C        0      0        2 
   1  chr1_74220163     HPrz    T    C        0      0        2 
   1  chr1_74220163     ZBoe    T    C        0      0        2 
   1  chr1_74220163     ZGre    T    C      0.5      1        2 
   1  chr1_74220163     ZHar    T    C        0      0        2 
   1  chr1_74220163   Sample    T    C        0      0        2 
   1  chr1_74223269     AAsi    C    T        0      0        2 
   1  chr1_74223269     AKia    C    T        0      0        2 
   1  chr1_74223269     AOna    C    T        0      0        2 
   1  chr1_74223269     ASom    C    T        0      0        2 
   1  chr1_74223269     HCab    C    T        0      0        2 
   1  chr1_74223269     HPrz    C    T        0      0        2 
   1  chr1_74223269     ZBoe    C    T        0      0        2 
   1  chr1_74223269     ZGre    C    T        0      0        2 
   1  chr1_74223269     ZHar    C    T        1      2        2 
   1  chr1_74223269   Sample    C    T        0      0        2 
   1  chr1_74223845     AAsi    G    C        0      0        2 
   1  chr1_74223845     AKia    G    C        0      0        2 
   1  chr1_74223845     AOna    G    C      0.5      1        2 
   1  chr1_74223845     ASom    G    C        0      0        2 
   1  chr1_74223845     HCab    G    C        0      0        2 
   1  chr1_74223845     HPrz    G    C        0      0        2 
   1  chr1_74223845     ZBoe    G    C        0      0        2 
   1  chr1_74223845     ZGre    G    C        0      0        2 
   1  chr1_74223845     ZHar    G    C        0      0        2 
   1  chr1_74223845   Sample    G    C        0      0        2 
   1  chr1_74234408     AAsi    C    T        0      0        2 
   1  chr1_74234408     AKia    C    T        0      0        2 
   1  chr1_74234408     AOna    C    T        0      0        2 
   1  chr1_74234408     ASom    C    T        0      0        2 
   1  chr1_74234408     HCab    C    T        0      0        2 
   1  chr1_74234408     HPrz    C    T        0      0        2 
   1  chr1_74234408     ZBoe    C    T        1      2        2 
   1  chr1_74234408     ZGre    C    T      0.5      1        2 
   1  chr1_74234408     ZHar    C    T        1      2        2 
   1  chr1_74234408   Sample    C    T        0      0        2 
   1  chr1_74237756     AAsi    C    A        0      0        2 
   1  chr1_74237756     AKia    C    A        0      0        2 
   1  chr1_74237756     AOna    C    A        0      0        2 
   1  chr1_74237756     ASom    C    A        0      0        2 
   1  chr1_74237756     HCab    C    A        0      0        2 
   1  chr1_74237756     HPrz    C    A        0      0        2 
   1  chr1_74237756     ZBoe    C    A        0      0        2 
   1  chr1_74237756     ZGre    C    A      0.5      1        2 
   1  chr1_74237756     ZHar    C    A        0      0        2 
   1  chr1_74237756   Sample    C    A        0      0        2 
   1  chr1_74240559     AAsi    T    C        0      0        2 
   1  chr1_74240559     AKia    T    C        0      0        2 
   1  chr1_74240559     AOna    T    C        0      0        2 
   1  chr1_74240559     ASom    T    C        0      0        2 
   1  chr1_74240559     HCab    T    C        0      0        2 
   1  chr1_74240559     HPrz    T    C        0      0        2 
   1  chr1_74240559     ZBoe    T    C      0.5      1        2 
   1  chr1_74240559     ZGre    T    C        1      2        2 
   1  chr1_74240559     ZHar    T    C        0      0        2 
   1  chr1_74240559   Sample    T    C        0      0        2 
   1  chr1_74241988     AAsi    A    G        0      0        2 
   1  chr1_74241988     AKia    A    G        0      0        2 
   1  chr1_74241988     AOna    A    G        0      0        2 
   1  chr1_74241988     ASom    A    G        0      0        2 
   1  chr1_74241988     HCab    A    G        0      0        2 
   1  chr1_74241988     HPrz    A    G        0      0        2 
   1  chr1_74241988     ZBoe    A    G        0      0        2 
   1  chr1_74241988     ZGre    A    G        0      0        2 
   1  chr1_74241988     ZHar    A    G      0.5      1        2 
   1  chr1_74241988   Sample    A    G        0      0        2 
   1  chr1_74242288     AAsi    G    A      0.5      1        2 
   1  chr1_74242288     AKia    G    A      0.5      1        2 
   1  chr1_74242288     AOna    G    A      0.5      1        2 
   1  chr1_74242288     ASom    G    A        1      2        2 
   1  chr1_74242288     HCab    G    A        1      2        2 
   1  chr1_74242288     HPrz    G    A        1      2        2 
   1  chr1_74242288     ZBoe    G    A        0      0        2 
   1  chr1_74242288     ZGre    G    A        0      0        2 
   1  chr1_74242288     ZHar    G    A        0      0        2 
   1  chr1_74242288   Sample    G    A        0      0        2 
   1  chr1_74264818     AAsi    C    A        0      0        2 
   1  chr1_74264818     AKia    C    A        1      2        2 
   1  chr1_74264818     AOna    C    A        1      2        2 
   1  chr1_74264818     ASom    C    A        0      0        2 
   1  chr1_74264818     HCab    C    A        0      0        2 
   1  chr1_74264818     HPrz    C    A        0      0        2 
   1  chr1_74264818     ZBoe    C    A        0      0        2 
   1  chr1_74264818     ZGre    C    A        0      0        2 
   1  chr1_74264818     ZHar    C    A        0      0        2 
   1  chr1_74264818   Sample    C    A        0      0        2 
   1  chr1_74274975     AAsi    C    A        0      0        2 
   1  chr1_74274975     AKia    C    A        1      2        2 
   1  chr1_74274975     AOna    C    A        1      2        2 
   1  chr1_74274975     ASom    C    A        0      0        2 
   1  chr1_74274975     HCab    C    A        0      0        2 
   1  chr1_74274975     HPrz    C    A        0      0        2 
   1  chr1_74274975     ZBoe    C    A        0      0        2 
   1  chr1_74274975     ZGre    C    A        0      0        2 
   1  chr1_74274975     ZHar    C    A        0      0        2 
   1  chr1_74274975   Sample    C    A        0      0        2 
   1  chr1_74277406     AAsi    C    T        0      0        2 
   1  chr1_74277406     AKia    C    T        0      0        2 
   1  chr1_74277406     AOna    C    T        0      0        2 
   1  chr1_74277406     ASom    C    T        0      0        2 
   1  chr1_74277406     HCab    C    T        1      2        2 
   1  chr1_74277406     HPrz    C    T        1      2        2 
   1  chr1_74277406     ZBoe    C    T        0      0        2 
   1  chr1_74277406     ZGre    C    T        0      0        2 
   1  chr1_74277406     ZHar    C    T        0      0        2 
   1  chr1_74277406   Sample    C    T        0      0        2 
   1  chr1_74280898     AAsi    G    T        0      0        2 
   1  chr1_74280898     AKia    G    T      0.5      1        2 
   1  chr1_74280898     AOna    G    T        0      0        2 
   1  chr1_74280898     ASom    G    T        0      0        2 
   1  chr1_74280898     HCab    G    T        0      0        2 
   1  chr1_74280898     HPrz    G    T        0      0        2 
   1  chr1_74280898     ZBoe    G    T        0      0        2 
   1  chr1_74280898     ZGre    G    T        0      0        2 
   1  chr1_74280898     ZHar    G    T        0      0        2 
   1  chr1_74280898   Sample    G    T        0      0        2 
   1  chr1_74289406     AAsi    C    T        0      0        2 
   1  chr1_74289406     AKia    C    T        1      2        2 
   1  chr1_74289406     AOna    C    T      0.5      1        2 
   1  chr1_74289406     ASom    C    T        0      0        2 
   1  chr1_74289406     HCab    C    T        0      0        2 
   1  chr1_74289406     HPrz    C    T        0      0        2 
   1  chr1_74289406     ZBoe    C    T        0      0        2 
   1  chr1_74289406     ZGre    C    T        0      0        2 
   1  chr1_74289406     ZHar    C    T        0      0        2 
   1  chr1_74289406   Sample    C    T        0      0        2 
   1  chr1_74297679     AAsi    G    T        1      2        2 
   1  chr1_74297679     AKia    G    T        1      2        2 
   1  chr1_74297679     AOna    G    T        1      2        2 
   1  chr1_74297679     ASom    G    T        1      2        2 
   1  chr1_74297679     HCab    G    T        0      0        2 
   1  chr1_74297679     HPrz    G    T        0      0        2 
   1  chr1_74297679     ZBoe    G    T        0      0        2 
   1  chr1_74297679     ZGre    G    T        0      0        2 
   1  chr1_74297679     ZHar    G    T        0      0        2 
   1  chr1_74297679   Sample    G    T        1      2        2 
   1  chr1_74307542     AAsi    G    T        0      0        2 
   1  chr1_74307542     AKia    G    T        0      0        2 
   1  chr1_74307542     AOna    G    T        0      0        2 
   1  chr1_74307542     ASom    G    T        0      0        2 
   1  chr1_74307542     HCab    G    T        0      0        2 
   1  chr1_74307542     HPrz    G    T        0      0        2 
   1  chr1_74307542     ZBoe    G    T        0      0        2 
   1  chr1_74307542     ZGre    G    T        0      0        2 
   1  chr1_74307542     ZHar    G    T      0.5      1        2 
   1  chr1_74307542   Sample    G    T        0      0        2 
   1  chr1_74309066     AAsi    T    C        0      0        2 
   1  chr1_74309066     AKia    T    C        0      0        2 
   1  chr1_74309066     AOna    T    C        0      0        2 
   1  chr1_74309066     ASom    T    C        0      0        2 
   1  chr1_74309066     HCab    T    C        0      0        2 
   1  chr1_74309066     HPrz    T    C        0      0        2 
   1  chr1_74309066     ZBoe    T    C      0.5      1        2 
   1  chr1_74309066     ZGre    T    C        0      0        2 
   1  chr1_74309066     ZHar    T    C        0      0        2 
   1  chr1_74309066   Sample    T    C        0      0        2 
   1  chr1_74310125     AAsi    G    A        0      0        2 
   1  chr1_74310125     AKia    G    A        0      0        2 
   1  chr1_74310125     AOna    G    A        0      0        2 
   1  chr1_74310125     ASom    G    A        0      0        2 
   1  chr1_74310125     HCab    G    A        1      2        2 
   1  chr1_74310125     HPrz    G    A        1      2        2 
   1  chr1_74310125     ZBoe    G    A        0      0        2 
   1  chr1_74310125     ZGre    G    A        0      0        2 
   1  chr1_74310125     ZHar    G    A        0      0        2 
   1  chr1_74310125   Sample    G    A        0      0        2 
   1  chr1_74316944     AAsi    C    A        0      0        2 
   1  chr1_74316944     AKia    C    A        1      2        2 
   1  chr1_74316944     AOna    C    A        1      2        2 
   1  chr1_74316944     ASom    C    A        0      0        2 
   1  chr1_74316944     HCab    C    A        0      0        2 
   1  chr1_74316944     HPrz    C    A        0      0        2 
   1  chr1_74316944     ZBoe    C    A        0      0        2 
   1  chr1_74316944     ZGre    C    A        0      0        2 
   1  chr1_74316944     ZHar    C    A        0      0        2 
   1  chr1_74316944   Sample    C    A        0      0        2 
   1  chr1_74320726     AAsi    A    G      0.5      1        2 
   1  chr1_74320726     AKia    A    G        0      0        2 
   1  chr1_74320726     AOna    A    G        0      0        2 
   1  chr1_74320726     ASom    A    G        0      0        2 
   1  chr1_74320726     HCab    A    G        0      0        2 
   1  chr1_74320726     HPrz    A    G        0      0        2 
   1  chr1_74320726     ZBoe    A    G        0      0        2 
   1  chr1_74320726     ZGre    A    G        0      0        2 
   1  chr1_74320726     ZHar    A    G        0      0        2 
   1  chr1_74320726   Sample    A    G        0      0        2 
   1  chr1_74324125     AAsi    T    C        0      0        2 
   1  chr1_74324125     AKia    T    C        0      0        2 
   1  chr1_74324125     AOna    T    C        0      0        2 
   1  chr1_74324125     ASom    T    C        0      0        2 
   1  chr1_74324125     HCab    T    C        0      0        2 
   1  chr1_74324125     HPrz    T    C        0      0        2 
   1  chr1_74324125     ZBoe    T    C        0      0        2 
   1  chr1_74324125     ZGre    T    C        1      2        2 
   1  chr1_74324125     ZHar    T    C        0      0        2 
   1  chr1_74324125   Sample    T    C        0      0        2 
   1  chr1_74329297     AAsi    G    A        0      0        2 
   1  chr1_74329297     AKia    G    A        0      0        2 
   1  chr1_74329297     AOna    G    A        0      0        2 
   1  chr1_74329297     ASom    G    A        0      0        2 
   1  chr1_74329297     HCab    G    A        1      2        2 
   1  chr1_74329297     HPrz    G    A      0.5      1        2 
   1  chr1_74329297     ZBoe    G    A        0      0        2 
   1  chr1_74329297     ZGre    G    A        0      0        2 
   1  chr1_74329297     ZHar    G    A        0      0        2 
   1  chr1_74329297   Sample    G    A        0      0        2 
   1  chr1_74336410     AAsi    T    A        0      0        2 
   1  chr1_74336410     AKia    T    A        0      0        2 
   1  chr1_74336410     AOna    T    A        0      0        2 
   1  chr1_74336410     ASom    T    A        0      0        2 
   1  chr1_74336410     HCab    T    A        0      0        2 
   1  chr1_74336410     HPrz    T    A        0      0        2 
   1  chr1_74336410     ZBoe    T    A      0.5      1        2 
   1  chr1_74336410     ZGre    T    A        0      0        2 
   1  chr1_74336410     ZHar    T    A        0      0        2 
   1  chr1_74336410   Sample    T    A        0      0        2 
   1  chr1_74338577     AAsi    A    G        0      0        2 
   1  chr1_74338577     AKia    A    G        0      0        2 
   1  chr1_74338577     AOna    A    G        0      0        2 
   1  chr1_74338577     ASom    A    G        0      0        2 
   1  chr1_74338577     HCab    A    G        1      2        2 
   1  chr1_74338577     HPrz    A    G        0      0        2 
   1  chr1_74338577     ZBoe    A    G        0      0        2 
   1  chr1_74338577     ZGre    A    G        0      0        2 
   1  chr1_74338577     ZHar    A    G        0      0        2 
   1  chr1_74338577   Sample    A    G        0      0        2 
   1  chr1_74342886     AAsi    T    C        0      0        2 
   1  chr1_74342886     AKia    T    C        0      0        2 
   1  chr1_74342886     AOna    T    C        0      0        2 
   1  chr1_74342886     ASom    T    C        0      0        2 
   1  chr1_74342886     HCab    T    C        0      0        2 
   1  chr1_74342886     HPrz    T    C        0      0        2 
   1  chr1_74342886     ZBoe    T    C        0      0        2 
   1  chr1_74342886     ZGre    T    C        1      2        2 
   1  chr1_74342886     ZHar    T    C        0      0        2 
   1  chr1_74342886   Sample    T    C        0      0        2 
   1  chr1_74343247     AAsi    C    T        0      0        2 
   1  chr1_74343247     AKia    C    T        0      0        2 
   1  chr1_74343247     AOna    C    T        0      0        2 
   1  chr1_74343247     ASom    C    T        0      0        2 
   1  chr1_74343247     HCab    C    T        1      2        2 
   1  chr1_74343247     HPrz    C    T        1      2        2 
   1  chr1_74343247     ZBoe    C    T        0      0        2 
   1  chr1_74343247     ZGre    C    T        0      0        2 
   1  chr1_74343247     ZHar    C    T        0      0        2 
   1  chr1_74343247   Sample    C    T        0      0        2 
   1  chr1_74344224     AAsi    C    T        0      0        2 
   1  chr1_74344224     AKia    C    T        0      0        2 
   1  chr1_74344224     AOna    C    T        0      0        2 
   1  chr1_74344224     ASom    C    T        0      0        2 
   1  chr1_74344224     HCab    C    T        0      0        2 
   1  chr1_74344224     HPrz    C    T        0      0        2 
   1  chr1_74344224     ZBoe    C    T      0.5      1        2 
   1  chr1_74344224     ZGre    C    T        0      0        2 
   1  chr1_74344224     ZHar    C    T        0      0        2 
   1  chr1_74344224   Sample    C    T        0      0        2 
   1  chr1_74348512     AAsi    G    T        0      0        2 
   1  chr1_74348512     AKia    G    T        0      0        2 
   1  chr1_74348512     AOna    G    T        0      0        2 
   1  chr1_74348512     ASom    G    T        0      0        2 
   1  chr1_74348512     HCab    G    T        0      0        2 
   1  chr1_74348512     HPrz    G    T        0      0        2 
   1  chr1_74348512     ZBoe    G    T        0      0        2 
   1  chr1_74348512     ZGre    G    T        1      2        2 
   1  chr1_74348512     ZHar    G    T        0      0        2 
   1  chr1_74348512   Sample    G    T        0      0        2 
   1  chr1_74358087     AAsi    T    C        0      0        2 
   1  chr1_74358087     AKia    T    C        0      0        2 
   1  chr1_74358087     AOna    T    C        0      0        2 
   1  chr1_74358087     ASom    T    C        0      0        2 
   1  chr1_74358087     HCab    T    C        0      0        2 
   1  chr1_74358087     HPrz    T    C      0.5      1        2 
   1  chr1_74358087     ZBoe    T    C        0      0        2 
   1  chr1_74358087     ZGre    T    C        0      0        2 
   1  chr1_74358087     ZHar    T    C        0      0        2 
   1  chr1_74358087   Sample    T    C        0      0        2 
   1  chr1_74359570     AAsi    C    T        0      0        2 
   1  chr1_74359570     AKia    C    T        0      0        2 
   1  chr1_74359570     AOna    C    T        0      0        2 
   1  chr1_74359570     ASom    C    T        0      0        2 
   1  chr1_74359570     HCab    C    T        1      2        2 
   1  chr1_74359570     HPrz    C    T        1      2        2 
   1  chr1_74359570     ZBoe    C    T        0      0        2 
   1  chr1_74359570     ZGre    C    T        0      0        2 
   1  chr1_74359570     ZHar    C    T        0      0        2 
   1  chr1_74359570   Sample    C    T        0      0        2 
   1  chr1_74374468     AAsi    C    T        0      0        2 
   1  chr1_74374468     AKia    C    T        0      0        2 
   1  chr1_74374468     AOna    C    T        0      0        2 
   1  chr1_74374468     ASom    C    T        0      0        2 
   1  chr1_74374468     HCab    C    T        1      2        2 
   1  chr1_74374468     HPrz    C    T      0.5      1        2 
   1  chr1_74374468     ZBoe    C    T        0      0        2 
   1  chr1_74374468     ZGre    C    T        0      0        2 
   1  chr1_74374468     ZHar    C    T        0      0        2 
   1  chr1_74374468   Sample    C    T        0      0        2 
   1  chr1_74387928     AAsi    C    G        0      0        2 
   1  chr1_74387928     AKia    C    G        0      0        2 
   1  chr1_74387928     AOna    C    G        0      0        2 
   1  chr1_74387928     ASom    C    G        0      0        2 
   1  chr1_74387928     HCab    C    G        1      2        2 
   1  chr1_74387928     HPrz    C    G        1      2        2 
   1  chr1_74387928     ZBoe    C    G        0      0        2 
   1  chr1_74387928     ZGre    C    G        0      0        2 
   1  chr1_74387928     ZHar    C    G        0      0        2 
   1  chr1_74387928   Sample    C    G        0      0        2 
   1  chr1_74391167     AAsi    G    A        1      2        2 
   1  chr1_74391167     AKia    G    A        0      0        2 
   1  chr1_74391167     AOna    G    A        0      0        2 
   1  chr1_74391167     ASom    G    A        1      2        2 
   1  chr1_74391167     HCab    G    A        0      0        2 
   1  chr1_74391167     HPrz    G    A        0      0        2 
   1  chr1_74391167     ZBoe    G    A        0      0        2 
   1  chr1_74391167     ZGre    G    A        0      0        2 
   1  chr1_74391167     ZHar    G    A        0      0        2 
   1  chr1_74391167   Sample    G    A        1      2        2 
   1  chr1_74409336     AAsi    T    G        0      0        2 
   1  chr1_74409336     AKia    T    G        1      2        2 
   1  chr1_74409336     AOna    T    G        1      2        2 
   1  chr1_74409336     ASom    T    G        0      0        2 
   1  chr1_74409336     HCab    T    G        1      2        2 
   1  chr1_74409336     HPrz    T    G        1      2        2 
   1  chr1_74409336     ZBoe    T    G        0      0        2 
   1  chr1_74409336     ZGre    T    G        0      0        2 
   1  chr1_74409336     ZHar    T    G        0      0        2 
   1  chr1_74409336   Sample    T    G        0      0        2 
   1  chr1_74410650     AAsi    T    C        0      0        2 
   1  chr1_74410650     AKia    T    C        0      0        2 
   1  chr1_74410650     AOna    T    C        0      0        2 
   1  chr1_74410650     ASom    T    C        0      0        2 
   1  chr1_74410650     HCab    T    C        1      2        2 
   1  chr1_74410650     HPrz    T    C        1      2        2 
   1  chr1_74410650     ZBoe    T    C        0      0        2 
   1  chr1_74410650     ZGre    T    C        0      0        2 
   1  chr1_74410650     ZHar    T    C        0      0        2 
   1  chr1_74410650   Sample    T    C        0      0        2 
   1  chr1_74413854     AAsi    A    G        0      0        2 
   1  chr1_74413854     AKia    A    G        0      0        2 
   1  chr1_74413854     AOna    A    G      0.5      1        2 
   1  chr1_74413854     ASom    A    G        0      0        2 
   1  chr1_74413854     HCab    A    G        0      0        2 
   1  chr1_74413854     HPrz    A    G        0      0        2 
   1  chr1_74413854     ZBoe    A    G        0      0        2 
   1  chr1_74413854     ZGre    A    G        0      0        2 
   1  chr1_74413854     ZHar    A    G        0      0        2 
   1  chr1_74413854   Sample    A    G        0      0        2 
   1  chr1_74414428     AAsi    A    T        0      0        2 
   1  chr1_74414428     AKia    A    T        0      0        2 
   1  chr1_74414428     AOna    A    T        0      0        2 
   1  chr1_74414428     ASom    A    T        0      0        2 
   1  chr1_74414428     HCab    A    T        0      0        2 
   1  chr1_74414428     HPrz    A    T        0      0        2 
   1  chr1_74414428     ZBoe    A    T        0      0        2 
   1  chr1_74414428     ZGre    A    T        0      0        2 
   1  chr1_74414428     ZHar    A    T      0.5      1        2 
   1  chr1_74414428   Sample    A    T        0      0        2 
   1  chr1_74426360     AAsi    C    A        0      0        2 
   1  chr1_74426360     AKia    C    A        0      0        2 
   1  chr1_74426360     AOna    C    A        0      0        2 
   1  chr1_74426360     ASom    C    A        0      0        2 
   1  chr1_74426360     HCab    C    A        1      2        2 
   1  chr1_74426360     HPrz    C    A        1      2        2 
   1  chr1_74426360     ZBoe    C    A        0      0        2 
   1  chr1_74426360     ZGre    C    A        0      0        2 
   1  chr1_74426360     ZHar    C    A        0      0        2 
   1  chr1_74426360   Sample    C    A        0      0        2 
   1  chr1_74428677     AAsi    A    G      0.5      1        2 
   1  chr1_74428677     AKia    A    G        0      0        2 
   1  chr1_74428677     AOna    A    G        0      0        2 
   1  chr1_74428677     ASom    A    G        0      0        2 
   1  chr1_74428677     HCab    A    G        0      0        2 
   1  chr1_74428677     HPrz    A    G        0      0        2 
   1  chr1_74428677     ZBoe    A    G        0      0        2 
   1  chr1_74428677     ZGre    A    G        0      0        2 
   1  chr1_74428677     ZHar    A    G        0      0        2 
   1  chr1_74428677   Sample    A    G        0      0        2 
   1  chr1_74443657     AAsi    G    A      0.5      1        2 
   1  chr1_74443657     AKia    G    A        0      0        2 
   1  chr1_74443657     AOna    G    A        0      0        2 
   1  chr1_74443657     ASom    G    A        0      0        2 
   1  chr1_74443657     HCab    G    A        0      0        2 
   1  chr1_74443657     HPrz    G    A        0      0        2 
   1  chr1_74443657     ZBoe    G    A        0      0        2 
   1  chr1_74443657     ZGre    G    A        0      0        2 
   1  chr1_74443657     ZHar    G    A        0      0        2 
   1  chr1_74443657   Sample    G    A        0      0        2 
   1  chr1_74448970     AAsi    C    T        0      0        2 
   1  chr1_74448970     AKia    C    T        0      0        2 
   1  chr1_74448970     AOna    C    T        0      0        2 
   1  chr1_74448970     ASom    C    T        0      0        2 
   1  chr1_74448970     HCab    C    T        1      2        2 
   1  chr1_74448970     HPrz    C    T        1      2        2 
   1  chr1_74448970     ZBoe    C    T        0      0        2 
   1  chr1_74448970     ZGre    C    T        0      0        2 
   1  chr1_74448970     ZHar    C    T        0      0        2 
   1  chr1_74448970   Sample    C    T        0      0        2 
   1  chr1_74451553     AAsi    A    G        0      0        2 
   1  chr1_74451553     AKia    A    G        0      0        2 
   1  chr1_74451553     AOna    A    G        0      0        2 
   1  chr1_74451553     ASom    A    G        0      0        2 
   1  chr1_74451553     HCab    A    G        0      0        2 
   1  chr1_74451553     HPrz    A    G        0      0        2 
   1  chr1_74451553     ZBoe    A    G        1      2        2 
   1  chr1_74451553     ZGre    A    G        0      0        2 
   1  chr1_74451553     ZHar    A    G        0      0        2 
   1  chr1_74451553   Sample    A    G        0      0        2 
   1  chr1_74457300     AAsi    G    A        0      0        2 
   1  chr1_74457300     AKia    G    A        0      0        2 
   1  chr1_74457300     AOna    G    A        0      0        2 
   1  chr1_74457300     ASom    G    A        0      0        2 
   1  chr1_74457300     HCab    G    A        0      0        2 
   1  chr1_74457300     HPrz    G    A        0      0        2 
   1  chr1_74457300     ZBoe    G    A        1      2        2 
   1  chr1_74457300     ZGre    G    A        0      0        2 
   1  chr1_74457300     ZHar    G    A        1      2        2 
   1  chr1_74457300   Sample    G    A        0      0        2 
   1  chr1_74470902     AAsi    A    G        0      0        2 
   1  chr1_74470902     AKia    A    G        0      0        2 
   1  chr1_74470902     AOna    A    G        0      0        2 
   1  chr1_74470902     ASom    A    G        0      0        2 
   1  chr1_74470902     HCab    A    G      0.5      1        2 
   1  chr1_74470902     HPrz    A    G        0      0        2 
   1  chr1_74470902     ZBoe    A    G        0      0        2 
   1  chr1_74470902     ZGre    A    G        0      0        2 
   1  chr1_74470902     ZHar    A    G        0      0        2 
   1  chr1_74470902   Sample    A    G        0      0        2 
   1  chr1_74471966     AAsi    C    G        0      0        2 
   1  chr1_74471966     AKia    C    G        0      0        2 
   1  chr1_74471966     AOna    C    G        0      0        2 
   1  chr1_74471966     ASom    C    G        0      0        2 
   1  chr1_74471966     HCab    C    G        0      0        2 
   1  chr1_74471966     HPrz    C    G        0      0        2 
   1  chr1_74471966     ZBoe    C    G        0      0        2 
   1  chr1_74471966     ZGre    C    G        0      0        2 
   1  chr1_74471966     ZHar    C    G      0.5      1        2 
   1  chr1_74471966   Sample    C    G        0      0        2 
   1  chr1_74479020     AAsi    T    C        0      0        2 
   1  chr1_74479020     AKia    T    C        0      0        2 
   1  chr1_74479020     AOna    T    C      0.5      1        2 
   1  chr1_74479020     ASom    T    C        0      0        2 
   1  chr1_74479020     HCab    T    C      0.5      1        2 
   1  chr1_74479020     HPrz    T    C        0      0        2 
   1  chr1_74479020     ZBoe    T    C        0      0        2 
   1  chr1_74479020     ZGre    T    C        0      0        2 
   1  chr1_74479020     ZHar    T    C        0      0        2 
   1  chr1_74479020   Sample    T    C        0      0        2 
   1  chr1_74485751     AAsi    C    T        0      0        2 
   1  chr1_74485751     AKia    C    T        0      0        2 
   1  chr1_74485751     AOna    C    T        0      0        2 
   1  chr1_74485751     ASom    C    T        0      0        2 
   1  chr1_74485751     HCab    C    T        0      0        2 
   1  chr1_74485751     HPrz    C    T        0      0        2 
   1  chr1_74485751     ZBoe    C    T        0      0        2 
   1  chr1_74485751     ZGre    C    T        0      0        2 
   1  chr1_74485751     ZHar    C    T        1      2        2 
   1  chr1_74485751   Sample    C    T        0      0        2 
   1  chr1_74487892     AAsi    A    T        0      0        2 
   1  chr1_74487892     AKia    A    T        0      0        2 
   1  chr1_74487892     AOna    A    T      0.5      1        2 
   1  chr1_74487892     ASom    A    T        0      0        2 
   1  chr1_74487892     HCab    A    T        1      2        2 
   1  chr1_74487892     HPrz    A    T        1      2        2 
   1  chr1_74487892     ZBoe    A    T        0      0        2 
   1  chr1_74487892     ZGre    A    T        0      0        2 
   1  chr1_74487892     ZHar    A    T        0      0        2 
   1  chr1_74487892   Sample    A    T        0      0        2 
   1  chr1_74495068     AAsi    A    G        0      0        2 
   1  chr1_74495068     AKia    A    G        0      0        2 
   1  chr1_74495068     AOna    A    G        0      0        2 
   1  chr1_74495068     ASom    A    G        0      0        2 
   1  chr1_74495068     HCab    A    G        0      0        2 
   1  chr1_74495068     HPrz    A    G      0.5      1        2 
   1  chr1_74495068     ZBoe    A    G        0      0        2 
   1  chr1_74495068     ZGre    A    G        0      0        2 
   1  chr1_74495068     ZHar    A    G        0      0        2 
   1  chr1_74495068   Sample    A    G        0      0        2 
   1  chr1_74502408     AAsi    C    T        0      0        2 
   1  chr1_74502408     AKia    C    T        0      0        2 
   1  chr1_74502408     AOna    C    T        0      0        2 
   1  chr1_74502408     ASom    C    T        0      0        2 
   1  chr1_74502408     HCab    C    T        1      2        2 
   1  chr1_74502408     HPrz    C    T        1      2        2 
   1  chr1_74502408     ZBoe    C    T        0      0        2 
   1  chr1_74502408     ZGre    C    T        0      0        2 
   1  chr1_74502408     ZHar    C    T        0      0        2 
   1  chr1_74502408   Sample    C    T        0      0        2 
   1  chr1_74507607     AAsi    G    C        0      0        2 
   1  chr1_74507607     AKia    G    C        0      0        2 
   1  chr1_74507607     AOna    G    C        0      0        2 
   1  chr1_74507607     ASom    G    C        0      0        2 
   1  chr1_74507607     HCab    G    C        1      2        2 
   1  chr1_74507607     HPrz    G    C        1      2        2 
   1  chr1_74507607     ZBoe    G    C        0      0        2 
   1  chr1_74507607     ZGre    G    C        0      0        2 
   1  chr1_74507607     ZHar    G    C        0      0        2 
   1  chr1_74507607   Sample    G    C        0      0        2 
   1  chr1_74508473     AAsi    G    T        0      0        2 
   1  chr1_74508473     AKia    G    T        0      0        2 
   1  chr1_74508473     AOna    G    T        0      0        2 
   1  chr1_74508473     ASom    G    T        1      2        2 
   1  chr1_74508473     HCab    G    T        0      0        2 
   1  chr1_74508473     HPrz    G    T        0      0        2 
   1  chr1_74508473     ZBoe    G    T        0      0        2 
   1  chr1_74508473     ZGre    G    T        0      0        2 
   1  chr1_74508473     ZHar    G    T        0      0        2 
   1  chr1_74508473   Sample    G    T        0      0        2 
   1  chr1_74509081     AAsi    C    A        1      2        2 
   1  chr1_74509081     AKia    C    A        0      0        2 
   1  chr1_74509081     AOna    C    A        0      0        2 
   1  chr1_74509081     ASom    C    A        1      2        2 
   1  chr1_74509081     HCab    C    A        0      0        2 
   1  chr1_74509081     HPrz    C    A        0      0        2 
   1  chr1_74509081     ZBoe    C    A        0      0        2 
   1  chr1_74509081     ZGre    C    A        0      0        2 
   1  chr1_74509081     ZHar    C    A        0      0        2 
   1  chr1_74509081   Sample    C    A        1      2        2 
   1  chr1_74523627     AAsi    T    C      0.5      1        2 
   1  chr1_74523627     AKia    T    C        0      0        2 
   1  chr1_74523627     AOna    T    C        0      0        2 
   1  chr1_74523627     ASom    T    C        0      0        2 
   1  chr1_74523627     HCab    T    C        0      0        2 
   1  chr1_74523627     HPrz    T    C        0      0        2 
   1  chr1_74523627     ZBoe    T    C        0      0        2 
   1  chr1_74523627     ZGre    T    C        0      0        2 
   1  chr1_74523627     ZHar    T    C        0      0        2 
   1  chr1_74523627   Sample    T    C        1      2        2 
   1  chr1_74526649     AAsi    A    G      0.5      1        2 
   1  chr1_74526649     AKia    A    G        0      0        2 
   1  chr1_74526649     AOna    A    G        0      0        2 
   1  chr1_74526649     ASom    A    G        0      0        2 
   1  chr1_74526649     HCab    A    G        0      0        2 
   1  chr1_74526649     HPrz    A    G        0      0        2 
   1  chr1_74526649     ZBoe    A    G        0      0        2 
   1  chr1_74526649     ZGre    A    G        0      0        2 
   1  chr1_74526649     ZHar    A    G        0      0        2 
   1  chr1_74526649   Sample    A    G        0      0        2 
   1  chr1_74526681     AAsi    T    C        0      0        2 
   1  chr1_74526681     AKia    T    C        1      2        2 
   1  chr1_74526681     AOna    T    C      0.5      1        2 
   1  chr1_74526681     ASom    T    C        0      0        2 
   1  chr1_74526681     HCab    T    C        0      0        2 
   1  chr1_74526681     HPrz    T    C        0      0        2 
   1  chr1_74526681     ZBoe    T    C        0      0        2 
   1  chr1_74526681     ZGre    T    C        0      0        2 
   1  chr1_74526681     ZHar    T    C        0      0        2 
   1  chr1_74526681   Sample    T    C        0      0        2 
   1  chr1_74530961     AAsi    A    G        0      0        2 
   1  chr1_74530961     AKia    A    G        0      0        2 
   1  chr1_74530961     AOna    A    G        0      0        2 
   1  chr1_74530961     ASom    A    G        0      0        2 
   1  chr1_74530961     HCab    A    G        0      0        2 
   1  chr1_74530961     HPrz    A    G        0      0        2 
   1  chr1_74530961     ZBoe    A    G        0      0        2 
   1  chr1_74530961     ZGre    A    G        1      2        2 
   1  chr1_74530961     ZHar    A    G        0      0        2 
   1  chr1_74530961   Sample    A    G        0      0        2 
   1  chr1_74532324     AAsi    T    A        0      0        2 
   1  chr1_74532324     AKia    T    A        0      0        2 
   1  chr1_74532324     AOna    T    A        0      0        2 
   1  chr1_74532324     ASom    T    A        0      0        2 
   1  chr1_74532324     HCab    T    A        0      0        2 
   1  chr1_74532324     HPrz    T    A        0      0        2 
   1  chr1_74532324     ZBoe    T    A        0      0        2 
   1  chr1_74532324     ZGre    T    A        1      2        2 
   1  chr1_74532324     ZHar    T    A        0      0        2 
   1  chr1_74532324   Sample    T    A        0      0        2 
   1  chr1_74535501     AAsi    A    G        0      0        2 
   1  chr1_74535501     AKia    A    G        0      0        2 
   1  chr1_74535501     AOna    A    G      0.5      1        2 
   1  chr1_74535501     ASom    A    G        0      0        2 
   1  chr1_74535501     HCab    A    G        0      0        2 
   1  chr1_74535501     HPrz    A    G        0      0        2 
   1  chr1_74535501     ZBoe    A    G        0      0        2 
   1  chr1_74535501     ZGre    A    G        0      0        2 
   1  chr1_74535501     ZHar    A    G        0      0        2 
   1  chr1_74535501   Sample    A    G        0      0        2 
   1  chr1_74536756     AAsi    T    C        0      0        2 
   1  chr1_74536756     AKia    T    C        0      0        2 
   1  chr1_74536756     AOna    T    C        0      0        2 
   1  chr1_74536756     ASom    T    C        0      0        2 
   1  chr1_74536756     HCab    T    C        0      0        2 
   1  chr1_74536756     HPrz    T    C        0      0        2 
   1  chr1_74536756     ZBoe    T    C        0      0        2 
   1  chr1_74536756     ZGre    T    C        0      0        2 
   1  chr1_74536756     ZHar    T    C      0.5      1        2 
   1  chr1_74536756   Sample    T    C        0      0        2 
   1  chr1_74548734     AAsi    T    C        0      0        2 
   1  chr1_74548734     AKia    T    C        0      0        2 
   1  chr1_74548734     AOna    T    C        0      0        2 
   1  chr1_74548734     ASom    T    C        0      0        2 
   1  chr1_74548734     HCab    T    C        1      2        2 
   1  chr1_74548734     HPrz    T    C        1      2        2 
   1  chr1_74548734     ZBoe    T    C        0      0        2 
   1  chr1_74548734     ZGre    T    C        0      0        2 
   1  chr1_74548734     ZHar    T    C        0      0        2 
   1  chr1_74548734   Sample    T    C        0      0        2 
   1  chr1_74549190     AAsi    G    T        0      0        2 
   1  chr1_74549190     AKia    G    T        0      0        2 
   1  chr1_74549190     AOna    G    T        0      0        2 
   1  chr1_74549190     ASom    G    T        0      0        2 
   1  chr1_74549190     HCab    G    T        1      2        2 
   1  chr1_74549190     HPrz    G    T        1      2        2 
   1  chr1_74549190     ZBoe    G    T        0      0        2 
   1  chr1_74549190     ZGre    G    T        0      0        2 
   1  chr1_74549190     ZHar    G    T        0      0        2 
   1  chr1_74549190   Sample    G    T        0      0        2 
   1  chr1_74551109     AAsi    G    A        0      0        2 
   1  chr1_74551109     AKia    G    A        0      0        2 
   1  chr1_74551109     AOna    G    A        0      0        2 
   1  chr1_74551109     ASom    G    A        1      2        2 
   1  chr1_74551109     HCab    G    A        0      0        2 
   1  chr1_74551109     HPrz    G    A        0      0        2 
   1  chr1_74551109     ZBoe    G    A        0      0        2 
   1  chr1_74551109     ZGre    G    A        0      0        2 
   1  chr1_74551109     ZHar    G    A        0      0        2 
   1  chr1_74551109   Sample    G    A        0      0        2 
   1  chr1_74551234     AAsi    G    C      0.5      1        2 
   1  chr1_74551234     AKia    G    C        0      0        2 
   1  chr1_74551234     AOna    G    C        0      0        2 
   1  chr1_74551234     ASom    G    C        0      0        2 
   1  chr1_74551234     HCab    G    C        0      0        2 
   1  chr1_74551234     HPrz    G    C        0      0        2 
   1  chr1_74551234     ZBoe    G    C        0      0        2 
   1  chr1_74551234     ZGre    G    C        0      0        2 
   1  chr1_74551234     ZHar    G    C        0      0        2 
   1  chr1_74551234   Sample    G    C        0      0        2 
   1  chr1_74553416     AAsi    C    T        1      2        2 
   1  chr1_74553416     AKia    C    T        0      0        2 
   1  chr1_74553416     AOna    C    T        0      0        2 
   1  chr1_74553416     ASom    C    T        1      2        2 
   1  chr1_74553416     HCab    C    T        0      0        2 
   1  chr1_74553416     HPrz    C    T        0      0        2 
   1  chr1_74553416     ZBoe    C    T        0      0        2 
   1  chr1_74553416     ZGre    C    T        0      0        2 
   1  chr1_74553416     ZHar    C    T        0      0        2 
   1  chr1_74553416   Sample    C    T        1      2        2 
   1  chr1_74563355     AAsi    A    G        0      0        2 
   1  chr1_74563355     AKia    A    G        0      0        2 
   1  chr1_74563355     AOna    A    G        0      0        2 
   1  chr1_74563355     ASom    A    G        0      0        2 
   1  chr1_74563355     HCab    A    G        1      2        2 
   1  chr1_74563355     HPrz    A    G        1      2        2 
   1  chr1_74563355     ZBoe    A    G        0      0        2 
   1  chr1_74563355     ZGre    A    G        0      0        2 
   1  chr1_74563355     ZHar    A    G        0      0        2 
   1  chr1_74563355   Sample    A    G        0      0        2 
   1  chr1_74563419     AAsi    T    C        0      0        2 
   1  chr1_74563419     AKia    T    C        0      0        2 
   1  chr1_74563419     AOna    T    C        0      0        2 
   1  chr1_74563419     ASom    T    C        0      0        2 
   1  chr1_74563419     HCab    T    C        1      2        2 
   1  chr1_74563419     HPrz    T    C        1      2        2 
   1  chr1_74563419     ZBoe    T    C        0      0        2 
   1  chr1_74563419     ZGre    T    C        0      0        2 
   1  chr1_74563419     ZHar    T    C        0      0        2 
   1  chr1_74563419   Sample    T    C        0      0        2 
   1  chr1_74567111     AAsi    C    T        0      0        2 
   1  chr1_74567111     AKia    C    T        0      0        2 
   1  chr1_74567111     AOna    C    T        0      0        2 
   1  chr1_74567111     ASom    C    T        0      0        2 
   1  chr1_74567111     HCab    C    T        0      0        2 
   1  chr1_74567111     HPrz    C    T        0      0        2 
   1  chr1_74567111     ZBoe    C    T      0.5      1        2 
   1  chr1_74567111     ZGre    C    T        0      0        2 
   1  chr1_74567111     ZHar    C    T        0      0        2 
   1  chr1_74567111   Sample    C    T        0      0        2 
   1  chr1_74568667     AAsi    T    C        0      0        2 
   1  chr1_74568667     AKia    T    C        0      0        2 
   1  chr1_74568667     AOna    T    C        0      0        2 
   1  chr1_74568667     ASom    T    C        0      0        2 
   1  chr1_74568667     HCab    T    C        0      0        2 
   1  chr1_74568667     HPrz    T    C        0      0        2 
   1  chr1_74568667     ZBoe    T    C        0      0        2 
   1  chr1_74568667     ZGre    T    C        0      0        2 
   1  chr1_74568667     ZHar    T    C        1      2        2 
   1  chr1_74568667   Sample    T    C        0      0        2 
   1  chr1_74576111     AAsi    G    T        0      0        2 
   1  chr1_74576111     AKia    G    T        0      0        2 
   1  chr1_74576111     AOna    G    T        0      0        2 
   1  chr1_74576111     ASom    G    T        0      0        2 
   1  chr1_74576111     HCab    G    T        1      2        2 
   1  chr1_74576111     HPrz    G    T        1      2        2 
   1  chr1_74576111     ZBoe    G    T        0      0        2 
   1  chr1_74576111     ZGre    G    T        0      0        2 
   1  chr1_74576111     ZHar    G    T        0      0        2 
   1  chr1_74576111   Sample    G    T        0      0        2 
   1  chr1_74583503     AAsi    T    G        0      0        2 
   1  chr1_74583503     AKia    T    G        0      0        2 
   1  chr1_74583503     AOna    T    G        0      0        2 
   1  chr1_74583503     ASom    T    G        0      0        2 
   1  chr1_74583503     HCab    T    G        0      0        2 
   1  chr1_74583503     HPrz    T    G        0      0        2 
   1  chr1_74583503     ZBoe    T    G        1      2        2 
   1  chr1_74583503     ZGre    T    G        0      0        2 
   1  chr1_74583503     ZHar    T    G        0      0        2 
   1  chr1_74583503   Sample    T    G        0      0        2 
   1  chr1_74584321     AAsi    T    C      0.5      1        2 
   1  chr1_74584321     AKia    T    C        0      0        2 
   1  chr1_74584321     AOna    T    C        0      0        2 
   1  chr1_74584321     ASom    T    C        0      0        2 
   1  chr1_74584321     HCab    T    C        0      0        2 
   1  chr1_74584321     HPrz    T    C        0      0        2 
   1  chr1_74584321     ZBoe    T    C        0      0        2 
   1  chr1_74584321     ZGre    T    C        0      0        2 
   1  chr1_74584321     ZHar    T    C        0      0        2 
   1  chr1_74584321   Sample    T    C        0      0        2 
   1  chr1_74584884     AAsi    C    G        0      0        2 
   1  chr1_74584884     AKia    C    G        0      0        2 
   1  chr1_74584884     AOna    C    G        0      0        2 
   1  chr1_74584884     ASom    C    G        0      0        2 
   1  chr1_74584884     HCab    C    G        1      2        2 
   1  chr1_74584884     HPrz    C    G        1      2        2 
   1  chr1_74584884     ZBoe    C    G        0      0        2 
   1  chr1_74584884     ZGre    C    G        0      0        2 
   1  chr1_74584884     ZHar    C    G        0      0        2 
   1  chr1_74584884   Sample    C    G        0      0        2 
   1  chr1_74592194     AAsi    A    G        0      0        2 
   1  chr1_74592194     AKia    A    G        0      0        2 
   1  chr1_74592194     AOna    A    G        0      0        2 
   1  chr1_74592194     ASom    A    G        0      0        2 
   1  chr1_74592194     HCab    A    G        1      2        2 
   1  chr1_74592194     HPrz    A    G        1      2        2 
   1  chr1_74592194     ZBoe    A    G        0      0        2 
   1  chr1_74592194     ZGre    A    G        0      0        2 
   1  chr1_74592194     ZHar    A    G        0      0        2 
   1  chr1_74592194   Sample    A    G        0      0        2 
   1  chr1_74592983     AAsi    T    C        0      0        2 
   1  chr1_74592983     AKia    T    C        0      0        2 
   1  chr1_74592983     AOna    T    C        0      0        2 
   1  chr1_74592983     ASom    T    C        0      0        2 
   1  chr1_74592983     HCab    T    C        0      0        2 
   1  chr1_74592983     HPrz    T    C        0      0        2 
   1  chr1_74592983     ZBoe    T    C        0      0        2 
   1  chr1_74592983     ZGre    T    C        0      0        2 
   1  chr1_74592983     ZHar    T    C        1      2        2 
   1  chr1_74592983   Sample    T    C        0      0        2 
   1  chr1_74596935     AAsi    G    A        0      0        2 
   1  chr1_74596935     AKia    G    A        0      0        2 
   1  chr1_74596935     AOna    G    A        0      0        2 
   1  chr1_74596935     ASom    G    A        0      0        2 
   1  chr1_74596935     HCab    G    A      0.5      1        2 
   1  chr1_74596935     HPrz    G    A        0      0        2 
   1  chr1_74596935     ZBoe    G    A        0      0        2 
   1  chr1_74596935     ZGre    G    A        0      0        2 
   1  chr1_74596935     ZHar    G    A        0      0        2 
   1  chr1_74596935   Sample    G    A        0      0        2 
   1  chr1_74605949     AAsi    A    G      0.5      1        2 
   1  chr1_74605949     AKia    A    G        0      0        2 
   1  chr1_74605949     AOna    A    G        0      0        2 
   1  chr1_74605949     ASom    A    G        0      0        2 
   1  chr1_74605949     HCab    A    G        0      0        2 
   1  chr1_74605949     HPrz    A    G        0      0        2 
   1  chr1_74605949     ZBoe    A    G        0      0        2 
   1  chr1_74605949     ZGre    A    G        0      0        2 
   1  chr1_74605949     ZHar    A    G        0      0        2 
   1  chr1_74605949   Sample    A    G        0      0        2 
   1  chr1_74606526     AAsi    G    A        0      0        2 
   1  chr1_74606526     AKia    G    A        0      0        2 
   1  chr1_74606526     AOna    G    A        0      0        2 
   1  chr1_74606526     ASom    G    A        0      0        2 
   1  chr1_74606526     HCab    G    A        1      2        2 
   1  chr1_74606526     HPrz    G    A        1      2        2 
   1  chr1_74606526     ZBoe    G    A        0      0        2 
   1  chr1_74606526     ZGre    G    A        0      0        2 
   1  chr1_74606526     ZHar    G    A        0      0        2 
   1  chr1_74606526   Sample    G    A        0      0        2 
   1  chr1_74611799     AAsi    C    T        0      0        2 
   1  chr1_74611799     AKia    C    T        0      0        2 
   1  chr1_74611799     AOna    C    T        0      0        2 
   1  chr1_74611799     ASom    C    T        0      0        2 
   1  chr1_74611799     HCab    C    T        1      2        2 
   1  chr1_74611799     HPrz    C    T        1      2        2 
   1  chr1_74611799     ZBoe    C    T        0      0        2 
   1  chr1_74611799     ZGre    C    T        0      0        2 
   1  chr1_74611799     ZHar    C    T        0      0        2 
   1  chr1_74611799   Sample    C    T        0      0        2 
   1  chr1_74619956     AAsi    A    G        0      0        2 
   1  chr1_74619956     AKia    A    G        0      0        2 
   1  chr1_74619956     AOna    A    G        0      0        2 
   1  chr1_74619956     ASom    A    G        0      0        2 
   1  chr1_74619956     HCab    A    G        1      2        2 
   1  chr1_74619956     HPrz    A    G        1      2        2 
   1  chr1_74619956     ZBoe    A    G        0      0        2 
   1  chr1_74619956     ZGre    A    G        0      0        2 
   1  chr1_74619956     ZHar    A    G        0      0        2 
   1  chr1_74619956   Sample    A    G        0      0        2 
   1  chr1_74620289     AAsi    G    A        0      0        2 
   1  chr1_74620289     AKia    G    A        0      0        2 
   1  chr1_74620289     AOna    G    A        0      0        2 
   1  chr1_74620289     ASom    G    A        0      0        2 
   1  chr1_74620289     HCab    G    A        1      2        2 
   1  chr1_74620289     HPrz    G    A        1      2        2 
   1  chr1_74620289     ZBoe    G    A        0      0        2 
   1  chr1_74620289     ZGre    G    A        0      0        2 
   1  chr1_74620289     ZHar    G    A        0      0        2 
   1  chr1_74620289   Sample    G    A        0      0        2 
   1  chr1_74632834     AAsi    T    C        1      2        2 
   1  chr1_74632834     AKia    T    C        1      2        2 
   1  chr1_74632834     AOna    T    C        1      2        2 
   1  chr1_74632834     ASom    T    C        1      2        2 
   1  chr1_74632834     HCab    T    C        0      0        2 
   1  chr1_74632834     HPrz    T    C        0      0        2 
   1  chr1_74632834     ZBoe    T    C        0      0        2 
   1  chr1_74632834     ZGre    T    C        0      0        2 
   1  chr1_74632834     ZHar    T    C        0      0        2 
   1  chr1_74632834   Sample    T    C        1      2        2 
   1  chr1_74644816     AAsi    T    C        0      0        2 
   1  chr1_74644816     AKia    T    C        0      0        2 
   1  chr1_74644816     AOna    T    C        1      2        2 
   1  chr1_74644816     ASom    T    C        0      0        2 
   1  chr1_74644816     HCab    T    C        0      0        2 
   1  chr1_74644816     HPrz    T    C        0      0        2 
   1  chr1_74644816     ZBoe    T    C        0      0        2 
   1  chr1_74644816     ZGre    T    C        0      0        2 
   1  chr1_74644816     ZHar    T    C        0      0        2 
   1  chr1_74644816   Sample    T    C        0      0        2 
   1  chr1_74647067     AAsi    C    A        0      0        2 
   1  chr1_74647067     AKia    C    A        0      0        2 
   1  chr1_74647067     AOna    C    A        0      0        2 
   1  chr1_74647067     ASom    C    A        0      0        2 
   1  chr1_74647067     HCab    C    A        0      0        2 
   1  chr1_74647067     HPrz    C    A        0      0        2 
   1  chr1_74647067     ZBoe    C    A      0.5      1        2 
   1  chr1_74647067     ZGre    C    A        0      0        2 
   1  chr1_74647067     ZHar    C    A        0      0        2 
   1  chr1_74647067   Sample    C    A        0      0        2 
   1  chr1_74648549     AAsi    G    A        0      0        2 
   1  chr1_74648549     AKia    G    A        0      0        2 
   1  chr1_74648549     AOna    G    A        0      0        2 
   1  chr1_74648549     ASom    G    A        0      0        2 
   1  chr1_74648549     HCab    G    A        0      0        2 
   1  chr1_74648549     HPrz    G    A        0      0        2 
   1  chr1_74648549     ZBoe    G    A        0      0        2 
   1  chr1_74648549     ZGre    G    A        0      0        2 
   1  chr1_74648549     ZHar    G    A      0.5      1        2 
   1  chr1_74648549   Sample    G    A        0      0        2 
   1  chr1_74649055     AAsi    G    A        1      2        2 
   1  chr1_74649055     AKia    G    A        1      2        2 
   1  chr1_74649055     AOna    G    A        1      2        2 
   1  chr1_74649055     ASom    G    A        1      2        2 
   1  chr1_74649055     HCab    G    A        0      0        2 
   1  chr1_74649055     HPrz    G    A        0      0        2 
   1  chr1_74649055     ZBoe    G    A        0      0        2 
   1  chr1_74649055     ZGre    G    A        0      0        2 
   1  chr1_74649055     ZHar    G    A        0      0        2 
   1  chr1_74649055   Sample    G    A        1      2        2 
   1  chr1_74649555     AAsi    A    G        0      0        2 
   1  chr1_74649555     AKia    A    G        0      0        2 
   1  chr1_74649555     AOna    A    G        0      0        2 
   1  chr1_74649555     ASom    A    G        1      2        2 
   1  chr1_74649555     HCab    A    G        0      0        2 
   1  chr1_74649555     HPrz    A    G        0      0        2 
   1  chr1_74649555     ZBoe    A    G        0      0        2 
   1  chr1_74649555     ZGre    A    G        0      0        2 
   1  chr1_74649555     ZHar    A    G        0      0        2 
   1  chr1_74649555   Sample    A    G        0      0        2 
   1  chr1_74649761     AAsi    A    T        0      0        2 
   1  chr1_74649761     AKia    A    T        0      0        2 
   1  chr1_74649761     AOna    A    T        0      0        2 
   1  chr1_74649761     ASom    A    T        0      0        2 
   1  chr1_74649761     HCab    A    T        0      0        2 
   1  chr1_74649761     HPrz    A    T        0      0        2 
   1  chr1_74649761     ZBoe    A    T      0.5      1        2 
   1  chr1_74649761     ZGre    A    T        0      0        2 
   1  chr1_74649761     ZHar    A    T        0      0        2 
   1  chr1_74649761   Sample    A    T        0      0        2 
   1  chr1_74652811     AAsi    A    G        0      0        2 
   1  chr1_74652811     AKia    A    G        0      0        2 
   1  chr1_74652811     AOna    A    G        0      0        2 
   1  chr1_74652811     ASom    A    G        0      0        2 
   1  chr1_74652811     HCab    A    G        1      2        2 
   1  chr1_74652811     HPrz    A    G        1      2        2 
   1  chr1_74652811     ZBoe    A    G        0      0        2 
   1  chr1_74652811     ZGre    A    G        0      0        2 
   1  chr1_74652811     ZHar    A    G        0      0        2 
   1  chr1_74652811   Sample    A    G        0      0        2 
   1  chr1_74653810     AAsi    A    G        0      0        2 
   1  chr1_74653810     AKia    A    G        0      0        2 
   1  chr1_74653810     AOna    A    G        0      0        2 
   1  chr1_74653810     ASom    A    G        0      0        2 
   1  chr1_74653810     HCab    A    G        0      0        2 
   1  chr1_74653810     HPrz    A    G        0      0        2 
   1  chr1_74653810     ZBoe    A    G        0      0        2 
   1  chr1_74653810     ZGre    A    G        0      0        2 
   1  chr1_74653810     ZHar    A    G      0.5      1        2 
   1  chr1_74653810   Sample    A    G        0      0        2 
   1  chr1_74656812     AAsi    C    T        0      0        2 
   1  chr1_74656812     AKia    C    T        0      0        2 
   1  chr1_74656812     AOna    C    T        0      0        2 
   1  chr1_74656812     ASom    C    T        0      0        2 
   1  chr1_74656812     HCab    C    T        0      0        2 
   1  chr1_74656812     HPrz    C    T        0      0        2 
   1  chr1_74656812     ZBoe    C    T        0      0        2 
   1  chr1_74656812     ZGre    C    T        1      2        2 
   1  chr1_74656812     ZHar    C    T        0      0        2 
   1  chr1_74656812   Sample    C    T        1      2        2 
   1  chr1_74659315     AAsi    A    T        0      0        2 
   1  chr1_74659315     AKia    A    T        0      0        2 
   1  chr1_74659315     AOna    A    T        0      0        2 
   1  chr1_74659315     ASom    A    T        0      0        2 
   1  chr1_74659315     HCab    A    T        1      2        2 
   1  chr1_74659315     HPrz    A    T        1      2        2 
   1  chr1_74659315     ZBoe    A    T        0      0        2 
   1  chr1_74659315     ZGre    A    T        0      0        2 
   1  chr1_74659315     ZHar    A    T        0      0        2 
   1  chr1_74659315   Sample    A    T        0      0        2 
   1  chr1_74663030     AAsi    G    C        0      0        2 
   1  chr1_74663030     AKia    G    C        0      0        2 
   1  chr1_74663030     AOna    G    C        0      0        2 
   1  chr1_74663030     ASom    G    C        0      0        2 
   1  chr1_74663030     HCab    G    C        1      2        2 
   1  chr1_74663030     HPrz    G    C        1      2        2 
   1  chr1_74663030     ZBoe    G    C        0      0        2 
   1  chr1_74663030     ZGre    G    C        0      0        2 
   1  chr1_74663030     ZHar    G    C        0      0        2 
   1  chr1_74663030   Sample    G    C        0      0        2 
   1  chr1_74694929     AAsi    G    A        1      2        2 
   1  chr1_74694929     AKia    G    A        0      0        2 
   1  chr1_74694929     AOna    G    A        0      0        2 
   1  chr1_74694929     ASom    G    A        1      2        2 
   1  chr1_74694929     HCab    G    A        0      0        2 
   1  chr1_74694929     HPrz    G    A        0      0        2 
   1  chr1_74694929     ZBoe    G    A        0      0        2 
   1  chr1_74694929     ZGre    G    A        0      0        2 
   1  chr1_74694929     ZHar    G    A        0      0        2 
   1  chr1_74694929   Sample    G    A        1      2        2 
   1  chr1_74701613     AAsi    A    G        0      0        2 
   1  chr1_74701613     AKia    A    G        0      0        2 
   1  chr1_74701613     AOna    A    G        0      0        2 
   1  chr1_74701613     ASom    A    G        0      0        2 
   1  chr1_74701613     HCab    A    G        0      0        2 
   1  chr1_74701613     HPrz    A    G        0      0        2 
   1  chr1_74701613     ZBoe    A    G        0      0        2 
   1  chr1_74701613     ZGre    A    G      0.5      1        2 
   1  chr1_74701613     ZHar    A    G        0      0        2 
   1  chr1_74701613   Sample    A    G        0      0        2 
   1  chr1_74703148     AAsi    G    C        0      0        2 
   1  chr1_74703148     AKia    G    C        0      0        2 
   1  chr1_74703148     AOna    G    C      0.5      1        2 
   1  chr1_74703148     ASom    G    C        0      0        2 
   1  chr1_74703148     HCab    G    C        0      0        2 
   1  chr1_74703148     HPrz    G    C        0      0        2 
   1  chr1_74703148     ZBoe    G    C        0      0        2 
   1  chr1_74703148     ZGre    G    C        0      0        2 
   1  chr1_74703148     ZHar    G    C        0      0        2 
   1  chr1_74703148   Sample    G    C        0      0        2 
   1  chr1_74713842     AAsi    G    A        0      0        2 
   1  chr1_74713842     AKia    G    A        0      0        2 
   1  chr1_74713842     AOna    G    A        0      0        2 
   1  chr1_74713842     ASom    G    A        0      0        2 
   1  chr1_74713842     HCab    G    A        0      0        2 
   1  chr1_74713842     HPrz    G    A        0      0        2 
   1  chr1_74713842     ZBoe    G    A        1      2        2 
   1  chr1_74713842     ZGre    G    A        0      0        2 
   1  chr1_74713842     ZHar    G    A        0      0        2 
   1  chr1_74713842   Sample    G    A        0      0        2 
   1  chr1_74723648     AAsi    A    G        0      0        2 
   1  chr1_74723648     AKia    A    G        0      0        2 
   1  chr1_74723648     AOna    A    G        0      0        2 
   1  chr1_74723648     ASom    A    G        0      0        2 
   1  chr1_74723648     HCab    A    G        0      0        2 
   1  chr1_74723648     HPrz    A    G        0      0        2 
   1  chr1_74723648     ZBoe    A    G        0      0        2 
   1  chr1_74723648     ZGre    A    G        1      2        2 
   1  chr1_74723648     ZHar    A    G        0      0        2 
   1  chr1_74723648   Sample    A    G        0      0        2 
   1  chr1_74726644     AAsi    T    C        0      0        2 
   1  chr1_74726644     AKia    T    C      0.5      1        2 
   1  chr1_74726644     AOna    T    C        0      0        2 
   1  chr1_74726644     ASom    T    C        0      0        2 
   1  chr1_74726644     HCab    T    C        0      0        2 
   1  chr1_74726644     HPrz    T    C        0      0        2 
   1  chr1_74726644     ZBoe    T    C        0      0        2 
   1  chr1_74726644     ZGre    T    C        0      0        2 
   1  chr1_74726644     ZHar    T    C        0      0        2 
   1  chr1_74726644   Sample    T    C        0      0        2 
   1  chr1_74727120     AAsi    T    C        0      0        2 
   1  chr1_74727120     AKia    T    C        0      0        2 
   1  chr1_74727120     AOna    T    C        0      0        2 
   1  chr1_74727120     ASom    T    C        0      0        2 
   1  chr1_74727120     HCab    T    C        0      0        2 
   1  chr1_74727120     HPrz    T    C        0      0        2 
   1  chr1_74727120     ZBoe    T    C      0.5      1        2 
   1  chr1_74727120     ZGre    T    C        0      0        2 
   1  chr1_74727120     ZHar    T    C        0      0        2 
   1  chr1_74727120   Sample    T    C        0      0        2 
   1  chr1_74728915     AAsi    T    C        0      0        2 
   1  chr1_74728915     AKia    T    C      0.5      1        2 
   1  chr1_74728915     AOna    T    C        0      0        2 
   1  chr1_74728915     ASom    T    C        0      0        2 
   1  chr1_74728915     HCab    T    C        0      0        2 
   1  chr1_74728915     HPrz    T    C        0      0        2 
   1  chr1_74728915     ZBoe    T    C        0      0        2 
   1  chr1_74728915     ZGre    T    C        0      0        2 
   1  chr1_74728915     ZHar    T    C        0      0        2 
   1  chr1_74728915   Sample    T    C        0      0        2 
   1  chr1_74734834     AAsi    C    T        0      0        2 
   1  chr1_74734834     AKia    C    T        0      0        2 
   1  chr1_74734834     AOna    C    T        0      0        2 
   1  chr1_74734834     ASom    C    T        0      0        2 
   1  chr1_74734834     HCab    C    T        0      0        2 
   1  chr1_74734834     HPrz    C    T        0      0        2 
   1  chr1_74734834     ZBoe    C    T        0      0        2 
   1  chr1_74734834     ZGre    C    T        0      0        2 
   1  chr1_74734834     ZHar    C    T        1      2        2 
   1  chr1_74734834   Sample    C    T        0      0        2 
   1  chr1_74738640     AAsi    C    A        0      0        2 
   1  chr1_74738640     AKia    C    A        0      0        2 
   1  chr1_74738640     AOna    C    A        0      0        2 
   1  chr1_74738640     ASom    C    A        0      0        2 
   1  chr1_74738640     HCab    C    A        1      2        2 
   1  chr1_74738640     HPrz    C    A        1      2        2 
   1  chr1_74738640     ZBoe    C    A        0      0        2 
   1  chr1_74738640     ZGre    C    A        0      0        2 
   1  chr1_74738640     ZHar    C    A        0      0        2 
   1  chr1_74738640   Sample    C    A        0      0        2 
   1  chr1_74750139     AAsi    A    G        0      0        2 
   1  chr1_74750139     AKia    A    G        0      0        2 
   1  chr1_74750139     AOna    A    G        0      0        2 
   1  chr1_74750139     ASom    A    G        0      0        2 
   1  chr1_74750139     HCab    A    G        1      2        2 
   1  chr1_74750139     HPrz    A    G      0.5      1        2 
   1  chr1_74750139     ZBoe    A    G        0      0        2 
   1  chr1_74750139     ZGre    A    G        0      0        2 
   1  chr1_74750139     ZHar    A    G        0      0        2 
   1  chr1_74750139   Sample    A    G        0      0        2 
   1  chr1_74751035     AAsi    G    A        1      2        2 
   1  chr1_74751035     AKia    G    A        0      0        2 
   1  chr1_74751035     AOna    G    A        0      0        2 
   1  chr1_74751035     ASom    G    A        1      2        2 
   1  chr1_74751035     HCab    G    A        0      0        2 
   1  chr1_74751035     HPrz    G    A        0      0        2 
   1  chr1_74751035     ZBoe    G    A        0      0        2 
   1  chr1_74751035     ZGre    G    A        0      0        2 
   1  chr1_74751035     ZHar    G    A        0      0        2 
   1  chr1_74751035   Sample    G    A        0      0        2 
   1  chr1_74770288     AAsi    G    A        0      0        2 
   1  chr1_74770288     AKia    G    A        0      0        2 
   1  chr1_74770288     AOna    G    A        0      0        2 
   1  chr1_74770288     ASom    G    A        0      0        2 
   1  chr1_74770288     HCab    G    A        1      2        2 
   1  chr1_74770288     HPrz    G    A        1      2        2 
   1  chr1_74770288     ZBoe    G    A        0      0        2 
   1  chr1_74770288     ZGre    G    A        0      0        2 
   1  chr1_74770288     ZHar    G    A        0      0        2 
   1  chr1_74770288   Sample    G    A        0      0        2 
   1  chr1_74786049     AAsi    C    T        0      0        2 
   1  chr1_74786049     AKia    C    T        0      0        2 
   1  chr1_74786049     AOna    C    T        0      0        2 
   1  chr1_74786049     ASom    C    T        0      0        2 
   1  chr1_74786049     HCab    C    T        0      0        2 
   1  chr1_74786049     HPrz    C    T        1      2        2 
   1  chr1_74786049     ZBoe    C    T        0      0        2 
   1  chr1_74786049     ZGre    C    T        0      0        2 
   1  chr1_74786049     ZHar    C    T        0      0        2 
   1  chr1_74786049   Sample    C    T        0      0        2 
   1  chr1_74793013     AAsi    T    C        0      0        2 
   1  chr1_74793013     AKia    T    C        0      0        2 
   1  chr1_74793013     AOna    T    C        0      0        2 
   1  chr1_74793013     ASom    T    C        0      0        2 
   1  chr1_74793013     HCab    T    C        0      0        2 
   1  chr1_74793013     HPrz    T    C        0      0        2 
   1  chr1_74793013     ZBoe    T    C        0      0        2 
   1  chr1_74793013     ZGre    T    C        0      0        2 
   1  chr1_74793013     ZHar    T    C      0.5      1        2 
   1  chr1_74793013   Sample    T    C        0      0        2 
   1  chr1_74793989     AAsi    T    G        0      0        2 
   1  chr1_74793989     AKia    T    G        0      0        2 
   1  chr1_74793989     AOna    T    G        0      0        2 
   1  chr1_74793989     ASom    T    G        0      0        2 
   1  chr1_74793989     HCab    T    G        0      0        2 
   1  chr1_74793989     HPrz    T    G        0      0        2 
   1  chr1_74793989     ZBoe    T    G        0      0        2 
   1  chr1_74793989     ZGre    T    G      0.5      1        2 
   1  chr1_74793989     ZHar    T    G        0      0        2 
   1  chr1_74793989   Sample    T    G        0      0        2 
   1  chr1_74804400     AAsi    A    G        0      0        2 
   1  chr1_74804400     AKia    A    G        0      0        2 
   1  chr1_74804400     AOna    A    G      0.5      1        2 
   1  chr1_74804400     ASom    A    G        0      0        2 
   1  chr1_74804400     HCab    A    G        0      0        2 
   1  chr1_74804400     HPrz    A    G        0      0        2 
   1  chr1_74804400     ZBoe    A    G        1      2        2 
   1  chr1_74804400     ZGre    A    G        0      0        2 
   1  chr1_74804400     ZHar    A    G        0      0        2 
   1  chr1_74804400   Sample    A    G        0      0        2 
   1  chr1_74810413     AAsi    C    G        0      0        2 
   1  chr1_74810413     AKia    C    G        0      0        2 
   1  chr1_74810413     AOna    C    G        0      0        2 
   1  chr1_74810413     ASom    C    G        0      0        2 
   1  chr1_74810413     HCab    C    G        1      2        2 
   1  chr1_74810413     HPrz    C    G        1      2        2 
   1  chr1_74810413     ZBoe    C    G        0      0        2 
   1  chr1_74810413     ZGre    C    G        0      0        2 
   1  chr1_74810413     ZHar    C    G        0      0        2 
   1  chr1_74810413   Sample    C    G        0      0        2 
   1  chr1_74813278     AAsi    C    T        1      2        2 
   1  chr1_74813278     AKia    C    T        0      0        2 
   1  chr1_74813278     AOna    C    T        0      0        2 
   1  chr1_74813278     ASom    C    T        1      2        2 
   1  chr1_74813278     HCab    C    T        0      0        2 
   1  chr1_74813278     HPrz    C    T        0      0        2 
   1  chr1_74813278     ZBoe    C    T        0      0        2 
   1  chr1_74813278     ZGre    C    T        0      0        2 
   1  chr1_74813278     ZHar    C    T        0      0        2 
   1  chr1_74813278   Sample    C    T        1      2        2 
   1  chr1_74816421     AAsi    T    C        0      0        2 
   1  chr1_74816421     AKia    T    C        0      0        2 
   1  chr1_74816421     AOna    T    C        0      0        2 
   1  chr1_74816421     ASom    T    C        0      0        2 
   1  chr1_74816421     HCab    T    C        0      0        2 
   1  chr1_74816421     HPrz    T    C        0      0        2 
   1  chr1_74816421     ZBoe    T    C      0.5      1        2 
   1  chr1_74816421     ZGre    T    C        0      0        2 
   1  chr1_74816421     ZHar    T    C        0      0        2 
   1  chr1_74816421   Sample    T    C        0      0        2 
   1  chr1_74816881     AAsi    A    G        0      0        2 
   1  chr1_74816881     AKia    A    G        0      0        2 
   1  chr1_74816881     AOna    A    G        0      0        2 
   1  chr1_74816881     ASom    A    G        0      0        2 
   1  chr1_74816881     HCab    A    G        0      0        2 
   1  chr1_74816881     HPrz    A    G        0      0        2 
   1  chr1_74816881     ZBoe    A    G        1      2        2 
   1  chr1_74816881     ZGre    A    G        1      2        2 
   1  chr1_74816881     ZHar    A    G        1      2        2 
   1  chr1_74816881   Sample    A    G        0      0        2 
   1  chr1_74819335     AAsi    T    C        0      0        2 
   1  chr1_74819335     AKia    T    C        1      2        2 
   1  chr1_74819335     AOna    T    C        1      2        2 
   1  chr1_74819335     ASom    T    C        0      0        2 
   1  chr1_74819335     HCab    T    C        0      0        2 
   1  chr1_74819335     HPrz    T    C        0      0        2 
   1  chr1_74819335     ZBoe    T    C        0      0        2 
   1  chr1_74819335     ZGre    T    C        0      0        2 
   1  chr1_74819335     ZHar    T    C        0      0        2 
   1  chr1_74819335   Sample    T    C        0      0        2 
   1  chr1_74835072     AAsi    C    T        0      0        2 
   1  chr1_74835072     AKia    C    T        0      0        2 
   1  chr1_74835072     AOna    C    T        1      2        2 
   1  chr1_74835072     ASom    C    T        0      0        2 
   1  chr1_74835072     HCab    C    T        0      0        2 
   1  chr1_74835072     HPrz    C    T        0      0        2 
   1  chr1_74835072     ZBoe    C    T        0      0        2 
   1  chr1_74835072     ZGre    C    T      0.5      1        2 
   1  chr1_74835072     ZHar    C    T        0      0        2 
   1  chr1_74835072   Sample    C    T        0      0        2 
   1  chr1_74836036     AAsi    T    G        0      0        2 
   1  chr1_74836036     AKia    T    G        0      0        2 
   1  chr1_74836036     AOna    T    G        0      0        2 
   1  chr1_74836036     ASom    T    G        0      0        2 
   1  chr1_74836036     HCab    T    G        0      0        2 
   1  chr1_74836036     HPrz    T    G        0      0        2 
   1  chr1_74836036     ZBoe    T    G        0      0        2 
   1  chr1_74836036     ZGre    T    G        1      2        2 
   1  chr1_74836036     ZHar    T    G        0      0        2 
   1  chr1_74836036   Sample    T    G        0      0        2 
   1  chr1_74837289     AAsi    C    T        0      0        2 
   1  chr1_74837289     AKia    C    T        0      0        2 
   1  chr1_74837289     AOna    C    T        0      0        2 
   1  chr1_74837289     ASom    C    T        0      0        2 
   1  chr1_74837289     HCab    C    T        1      2        2 
   1  chr1_74837289     HPrz    C    T        1      2        2 
   1  chr1_74837289     ZBoe    C    T        0      0        2 
   1  chr1_74837289     ZGre    C    T        0      0        2 
   1  chr1_74837289     ZHar    C    T        0      0        2 
   1  chr1_74837289   Sample    C    T        0      0        2 
   1  chr1_74837548     AAsi    C    T        0      0        2 
   1  chr1_74837548     AKia    C    T        0      0        2 
   1  chr1_74837548     AOna    C    T      0.5      1        2 
   1  chr1_74837548     ASom    C    T        0      0        2 
   1  chr1_74837548     HCab    C    T        0      0        2 
   1  chr1_74837548     HPrz    C    T        0      0        2 
   1  chr1_74837548     ZBoe    C    T        0      0        2 
   1  chr1_74837548     ZGre    C    T        0      0        2 
   1  chr1_74837548     ZHar    C    T        0      0        2 
   1  chr1_74837548   Sample    C    T        0      0        2 
   1  chr1_74837848     AAsi    T    C        0      0        2 
   1  chr1_74837848     AKia    T    C        0      0        2 
   1  chr1_74837848     AOna    T    C        0      0        2 
   1  chr1_74837848     ASom    T    C        0      0        2 
   1  chr1_74837848     HCab    T    C        0      0        2 
   1  chr1_74837848     HPrz    T    C        0      0        2 
   1  chr1_74837848     ZBoe    T    C        0      0        2 
   1  chr1_74837848     ZGre    T    C        0      0        2 
   1  chr1_74837848     ZHar    T    C      0.5      1        2 
   1  chr1_74837848   Sample    T    C        0      0        2 
   1  chr1_74842256     AAsi    T    A        0      0        2 
   1  chr1_74842256     AKia    T    A        0      0        2 
   1  chr1_74842256     AOna    T    A        0      0        2 
   1  chr1_74842256     ASom    T    A        0      0        2 
   1  chr1_74842256     HCab    T    A        0      0        2 
   1  chr1_74842256     HPrz    T    A        0      0        2 
   1  chr1_74842256     ZBoe    T    A        1      2        2 
   1  chr1_74842256     ZGre    T    A        0      0        2 
   1  chr1_74842256     ZHar    T    A        0      0        2 
   1  chr1_74842256   Sample    T    A        0      0        2 
   1  chr1_74844410     AAsi    T    C        0      0        2 
   1  chr1_74844410     AKia    T    C        1      2        2 
   1  chr1_74844410     AOna    T    C        0      0        2 
   1  chr1_74844410     ASom    T    C        0      0        2 
   1  chr1_74844410     HCab    T    C        0      0        2 
   1  chr1_74844410     HPrz    T    C        0      0        2 
   1  chr1_74844410     ZBoe    T    C        0      0        2 
   1  chr1_74844410     ZGre    T    C        0      0        2 
   1  chr1_74844410     ZHar    T    C        0      0        2 
   1  chr1_74844410   Sample    T    C        0      0        2 
   1  chr1_74844988     AAsi    T    C        0      0        2 
   1  chr1_74844988     AKia    T    C        0      0        2 
   1  chr1_74844988     AOna    T    C        0      0        2 
   1  chr1_74844988     ASom    T    C        0      0        2 
   1  chr1_74844988     HCab    T    C        0      0        2 
   1  chr1_74844988     HPrz    T    C        0      0        2 
   1  chr1_74844988     ZBoe    T    C        0      0        2 
   1  chr1_74844988     ZGre    T    C      0.5      1        2 
   1  chr1_74844988     ZHar    T    C        0      0        2 
   1  chr1_74844988   Sample    T    C        0      0        2 
   1  chr1_74852698     AAsi    T    C        0      0        2 
   1  chr1_74852698     AKia    T    C        0      0        2 
   1  chr1_74852698     AOna    T    C        0      0        2 
   1  chr1_74852698     ASom    T    C        0      0        2 
   1  chr1_74852698     HCab    T    C        1      2        2 
   1  chr1_74852698     HPrz    T    C        1      2        2 
   1  chr1_74852698     ZBoe    T    C        0      0        2 
   1  chr1_74852698     ZGre    T    C        0      0        2 
   1  chr1_74852698     ZHar    T    C        0      0        2 
   1  chr1_74852698   Sample    T    C        0      0        2 
   1  chr1_74853288     AAsi    C    T        0      0        2 
   1  chr1_74853288     AKia    C    T        0      0        2 
   1  chr1_74853288     AOna    C    T        0      0        2 
   1  chr1_74853288     ASom    C    T        0      0        2 
   1  chr1_74853288     HCab    C    T        0      0        2 
   1  chr1_74853288     HPrz    C    T        0      0        2 
   1  chr1_74853288     ZBoe    C    T        0      0        2 
   1  chr1_74853288     ZGre    C    T        0      0        2 
   1  chr1_74853288     ZHar    C    T        1      2        2 
   1  chr1_74853288   Sample    C    T        0      0        2 
   1  chr1_74855572     AAsi    G    T        0      0        2 
   1  chr1_74855572     AKia    G    T        0      0        2 
   1  chr1_74855572     AOna    G    T        0      0        2 
   1  chr1_74855572     ASom    G    T        0      0        2 
   1  chr1_74855572     HCab    G    T        1      2        2 
   1  chr1_74855572     HPrz    G    T        1      2        2 
   1  chr1_74855572     ZBoe    G    T        0      0        2 
   1  chr1_74855572     ZGre    G    T        0      0        2 
   1  chr1_74855572     ZHar    G    T        0      0        2 
   1  chr1_74855572   Sample    G    T        0      0        2 
   1  chr1_74859920     AAsi    A    G        0      0        2 
   1  chr1_74859920     AKia    A    G        0      0        2 
   1  chr1_74859920     AOna    A    G        0      0        2 
   1  chr1_74859920     ASom    A    G        0      0        2 
   1  chr1_74859920     HCab    A    G        1      2        2 
   1  chr1_74859920     HPrz    A    G        1      2        2 
   1  chr1_74859920     ZBoe    A    G        0      0        2 
   1  chr1_74859920     ZGre    A    G        0      0        2 
   1  chr1_74859920     ZHar    A    G        0      0        2 
   1  chr1_74859920   Sample    A    G        0      0        2 
   1  chr1_74859924     AAsi    A    G        0      0        2 
   1  chr1_74859924     AKia    A    G        0      0        2 
   1  chr1_74859924     AOna    A    G        0      0        2 
   1  chr1_74859924     ASom    A    G        0      0        2 
   1  chr1_74859924     HCab    A    G        0      0        2 
   1  chr1_74859924     HPrz    A    G      0.5      1        2 
   1  chr1_74859924     ZBoe    A    G        0      0        2 
   1  chr1_74859924     ZGre    A    G        0      0        2 
   1  chr1_74859924     ZHar    A    G        0      0        2 
   1  chr1_74859924   Sample    A    G        0      0        2 
   1  chr1_74871940     AAsi    T    C        0      0        2 
   1  chr1_74871940     AKia    T    C        0      0        2 
   1  chr1_74871940     AOna    T    C        0      0        2 
   1  chr1_74871940     ASom    T    C        1      2        2 
   1  chr1_74871940     HCab    T    C        0      0        2 
   1  chr1_74871940     HPrz    T    C        0      0        2 
   1  chr1_74871940     ZBoe    T    C        0      0        2 
   1  chr1_74871940     ZGre    T    C        0      0        2 
   1  chr1_74871940     ZHar    T    C        0      0        2 
   1  chr1_74871940   Sample    T    C        0      0        2 
   1  chr1_74873227     AAsi    G    C        0      0        2 
   1  chr1_74873227     AKia    G    C        0      0        2 
   1  chr1_74873227     AOna    G    C        0      0        2 
   1  chr1_74873227     ASom    G    C        0      0        2 
   1  chr1_74873227     HCab    G    C        1      2        2 
   1  chr1_74873227     HPrz    G    C        1      2        2 
   1  chr1_74873227     ZBoe    G    C        0      0        2 
   1  chr1_74873227     ZGre    G    C        0      0        2 
   1  chr1_74873227     ZHar    G    C        0      0        2 
   1  chr1_74873227   Sample    G    C        0      0        2 
   1  chr1_74875338     AAsi    C    T        0      0        2 
   1  chr1_74875338     AKia    C    T        0      0        2 
   1  chr1_74875338     AOna    C    T        0      0        2 
   1  chr1_74875338     ASom    C    T        0      0        2 
   1  chr1_74875338     HCab    C    T        1      2        2 
   1  chr1_74875338     HPrz    C    T        1      2        2 
   1  chr1_74875338     ZBoe    C    T        0      0        2 
   1  chr1_74875338     ZGre    C    T        0      0        2 
   1  chr1_74875338     ZHar    C    T        0      0        2 
   1  chr1_74875338   Sample    C    T        0      0        2 
   1  chr1_74875357     AAsi    C    G        0      0        2 
   1  chr1_74875357     AKia    C    G        0      0        2 
   1  chr1_74875357     AOna    C    G        0      0        2 
   1  chr1_74875357     ASom    C    G        0      0        2 
   1  chr1_74875357     HCab    C    G        0      0        2 
   1  chr1_74875357     HPrz    C    G        0      0        2 
   1  chr1_74875357     ZBoe    C    G        1      2        2 
   1  chr1_74875357     ZGre    C    G        0      0        2 
   1  chr1_74875357     ZHar    C    G        0      0        2 
   1  chr1_74875357   Sample    C    G        0      0        2 
   1  chr1_74876111     AAsi    T    C        0      0        2 
   1  chr1_74876111     AKia    T    C        0      0        2 
   1  chr1_74876111     AOna    T    C        0      0        2 
   1  chr1_74876111     ASom    T    C        0      0        2 
   1  chr1_74876111     HCab    T    C        0      0        2 
   1  chr1_74876111     HPrz    T    C        0      0        2 
   1  chr1_74876111     ZBoe    T    C      0.5      1        2 
   1  chr1_74876111     ZGre    T    C      0.5      1        2 
   1  chr1_74876111     ZHar    T    C        0      0        2 
   1  chr1_74876111   Sample    T    C        0      0        2 
   1  chr1_74878111     AAsi    T    C        0      0        2 
   1  chr1_74878111     AKia    T    C        0      0        2 
   1  chr1_74878111     AOna    T    C        0      0        2 
   1  chr1_74878111     ASom    T    C        0      0        2 
   1  chr1_74878111     HCab    T    C        0      0        2 
   1  chr1_74878111     HPrz    T    C      0.5      1        2 
   1  chr1_74878111     ZBoe    T    C        0      0        2 
   1  chr1_74878111     ZGre    T    C        0      0        2 
   1  chr1_74878111     ZHar    T    C        0      0        2 
   1  chr1_74878111   Sample    T    C        0      0        2 
   1  chr1_74888139     AAsi    G    A        0      0        2 
   1  chr1_74888139     AKia    G    A        0      0        2 
   1  chr1_74888139     AOna    G    A        0      0        2 
   1  chr1_74888139     ASom    G    A        0      0        2 
   1  chr1_74888139     HCab    G    A        0      0        2 
   1  chr1_74888139     HPrz    G    A        0      0        2 
   1  chr1_74888139     ZBoe    G    A      0.5      1        2 
   1  chr1_74888139     ZGre    G    A        0      0        2 
   1  chr1_74888139     ZHar    G    A        0      0        2 
   1  chr1_74888139   Sample    G    A        0      0        2 
   1  chr1_74891197     AAsi    C    T        0      0        2 
   1  chr1_74891197     AKia    C    T        0      0        2 
   1  chr1_74891197     AOna    C    T        0      0        2 
   1  chr1_74891197     ASom    C    T        0      0        2 
   1  chr1_74891197     HCab    C    T        0      0        2 
   1  chr1_74891197     HPrz    C    T        0      0        2 
   1  chr1_74891197     ZBoe    C    T        0      0        2 
   1  chr1_74891197     ZGre    C    T        1      2        2 
   1  chr1_74891197     ZHar    C    T        0      0        2 
   1  chr1_74891197   Sample    C    T        0      0        2 
   1  chr1_74894013     AAsi    T    C        0      0        2 
   1  chr1_74894013     AKia    T    C        0      0        2 
   1  chr1_74894013     AOna    T    C        0      0        2 
   1  chr1_74894013     ASom    T    C        0      0        2 
   1  chr1_74894013     HCab    T    C        1      2        2 
   1  chr1_74894013     HPrz    T    C        1      2        2 
   1  chr1_74894013     ZBoe    T    C        0      0        2 
   1  chr1_74894013     ZGre    T    C        0      0        2 
   1  chr1_74894013     ZHar    T    C        0      0        2 
   1  chr1_74894013   Sample    T    C        0      0        2 
   1  chr1_74898551     AAsi    G    T        0      0        2 
   1  chr1_74898551     AKia    G    T        0      0        2 
   1  chr1_74898551     AOna    G    T        0      0        2 
   1  chr1_74898551     ASom    G    T        0      0        2 
   1  chr1_74898551     HCab    G    T        1      2        2 
   1  chr1_74898551     HPrz    G    T        0      0        2 
   1  chr1_74898551     ZBoe    G    T        0      0        2 
   1  chr1_74898551     ZGre    G    T        0      0        2 
   1  chr1_74898551     ZHar    G    T        0      0        2 
   1  chr1_74898551   Sample    G    T        0      0        2 
   1  chr1_74898717     AAsi    T    C        0      0        2 
   1  chr1_74898717     AKia    T    C        0      0        2 
   1  chr1_74898717     AOna    T    C        0      0        2 
   1  chr1_74898717     ASom    T    C        0      0        2 
   1  chr1_74898717     HCab    T    C        0      0        2 
   1  chr1_74898717     HPrz    T    C        0      0        2 
   1  chr1_74898717     ZBoe    T    C        0      0        2 
   1  chr1_74898717     ZGre    T    C        0      0        2 
   1  chr1_74898717     ZHar    T    C      0.5      1        2 
   1  chr1_74898717   Sample    T    C        0      0        2 
   1  chr1_74901485     AAsi    A    C        0      0        2 
   1  chr1_74901485     AKia    A    C        0      0        2 
   1  chr1_74901485     AOna    A    C        0      0        2 
   1  chr1_74901485     ASom    A    C        0      0        2 
   1  chr1_74901485     HCab    A    C        1      2        2 
   1  chr1_74901485     HPrz    A    C        1      2        2 
   1  chr1_74901485     ZBoe    A    C        0      0        2 
   1  chr1_74901485     ZGre    A    C        0      0        2 
   1  chr1_74901485     ZHar    A    C        0      0        2 
   1  chr1_74901485   Sample    A    C        0      0        2 
   1  chr1_74901974     AAsi    A    G        0      0        2 
   1  chr1_74901974     AKia    A    G        0      0        2 
   1  chr1_74901974     AOna    A    G        0      0        2 
   1  chr1_74901974     ASom    A    G        0      0        2 
   1  chr1_74901974     HCab    A    G        0      0        2 
   1  chr1_74901974     HPrz    A    G        0      0        2 
   1  chr1_74901974     ZBoe    A    G        0      0        2 
   1  chr1_74901974     ZGre    A    G      0.5      1        2 
   1  chr1_74901974     ZHar    A    G        0      0        2 
   1  chr1_74901974   Sample    A    G        0      0        2 
   1  chr1_74907574     AAsi    T    C        0      0        2 
   1  chr1_74907574     AKia    T    C        0      0        2 
   1  chr1_74907574     AOna    T    C      0.5      1        2 
   1  chr1_74907574     ASom    T    C        0      0        2 
   1  chr1_74907574     HCab    T    C        0      0        2 
   1  chr1_74907574     HPrz    T    C        0      0        2 
   1  chr1_74907574     ZBoe    T    C        0      0        2 
   1  chr1_74907574     ZGre    T    C        0      0        2 
   1  chr1_74907574     ZHar    T    C        0      0        2 
   1  chr1_74907574   Sample    T    C        0      0        2 
   1  chr1_74911734     AAsi    T    G        0      0        2 
   1  chr1_74911734     AKia    T    G        0      0        2 
   1  chr1_74911734     AOna    T    G        0      0        2 
   1  chr1_74911734     ASom    T    G        0      0        2 
   1  chr1_74911734     HCab    T    G        1      2        2 
   1  chr1_74911734     HPrz    T    G        1      2        2 
   1  chr1_74911734     ZBoe    T    G        0      0        2 
   1  chr1_74911734     ZGre    T    G        0      0        2 
   1  chr1_74911734     ZHar    T    G        0      0        2 
   1  chr1_74911734   Sample    T    G        0      0        2 
   1  chr1_74912471     AAsi    G    A        1      2        2 
   1  chr1_74912471     AKia    G    A        0      0        2 
   1  chr1_74912471     AOna    G    A        0      0        2 
   1  chr1_74912471     ASom    G    A        1      2        2 
   1  chr1_74912471     HCab    G    A        0      0        2 
   1  chr1_74912471     HPrz    G    A        0      0        2 
   1  chr1_74912471     ZBoe    G    A        0      0        2 
   1  chr1_74912471     ZGre    G    A        0      0        2 
   1  chr1_74912471     ZHar    G    A        0      0        2 
   1  chr1_74912471   Sample    G    A        1      2        2 
   1  chr1_74934169     AAsi    G    T        0      0        2 
   1  chr1_74934169     AKia    G    T        0      0        2 
   1  chr1_74934169     AOna    G    T        0      0        2 
   1  chr1_74934169     ASom    G    T        0      0        2 
   1  chr1_74934169     HCab    G    T        0      0        2 
   1  chr1_74934169     HPrz    G    T      0.5      1        2 
   1  chr1_74934169     ZBoe    G    T        0      0        2 
   1  chr1_74934169     ZGre    G    T        0      0        2 
   1  chr1_74934169     ZHar    G    T        0      0        2 
   1  chr1_74934169   Sample    G    T        0      0        2 
   1  chr1_74935782     AAsi    G    A        0      0        2 
   1  chr1_74935782     AKia    G    A        0      0        2 
   1  chr1_74935782     AOna    G    A        0      0        2 
   1  chr1_74935782     ASom    G    A        0      0        2 
   1  chr1_74935782     HCab    G    A        1      2        2 
   1  chr1_74935782     HPrz    G    A      0.5      1        2 
   1  chr1_74935782     ZBoe    G    A        0      0        2 
   1  chr1_74935782     ZGre    G    A        0      0        2 
   1  chr1_74935782     ZHar    G    A        0      0        2 
   1  chr1_74935782   Sample    G    A        0      0        2 
   1  chr1_74944853     AAsi    C    A        0      0        2 
   1  chr1_74944853     AKia    C    A        0      0        2 
   1  chr1_74944853     AOna    C    A        0      0        2 
   1  chr1_74944853     ASom    C    A        0      0        2 
   1  chr1_74944853     HCab    C    A        0      0        2 
   1  chr1_74944853     HPrz    C    A        0      0        2 
   1  chr1_74944853     ZBoe    C    A        0      0        2 
   1  chr1_74944853     ZGre    C    A        0      0        2 
   1  chr1_74944853     ZHar    C    A      0.5      1        2 
   1  chr1_74944853   Sample    C    A        0      0        2 
   1  chr1_74958666     AAsi    C    T        0      0        2 
   1  chr1_74958666     AKia    C    T        1      2        2 
   1  chr1_74958666     AOna    C    T        0      0        2 
   1  chr1_74958666     ASom    C    T        0      0        2 
   1  chr1_74958666     HCab    C    T        0      0        2 
   1  chr1_74958666     HPrz    C    T        0      0        2 
   1  chr1_74958666     ZBoe    C    T        0      0        2 
   1  chr1_74958666     ZGre    C    T        0      0        2 
   1  chr1_74958666     ZHar    C    T        0      0        2 
   1  chr1_74958666   Sample    C    T        0      0        2 
   1  chr1_74959793     AAsi    T    C        0      0        2 
   1  chr1_74959793     AKia    T    C        0      0        2 
   1  chr1_74959793     AOna    T    C        0      0        2 
   1  chr1_74959793     ASom    T    C        0      0        2 
   1  chr1_74959793     HCab    T    C        0      0        2 
   1  chr1_74959793     HPrz    T    C        0      0        2 
   1  chr1_74959793     ZBoe    T    C      0.5      1        2 
   1  chr1_74959793     ZGre    T    C        0      0        2 
   1  chr1_74959793     ZHar    T    C        0      0        2 
   1  chr1_74959793   Sample    T    C        0      0        2 
   1  chr1_74960384     AAsi    G    A        0      0        2 
   1  chr1_74960384     AKia    G    A        0      0        2 
   1  chr1_74960384     AOna    G    A        0      0        2 
   1  chr1_74960384     ASom    G    A        0      0        2 
   1  chr1_74960384     HCab    G    A        1      2        2 
   1  chr1_74960384     HPrz    G    A        1      2        2 
   1  chr1_74960384     ZBoe    G    A        0      0        2 
   1  chr1_74960384     ZGre    G    A        0      0        2 
   1  chr1_74960384     ZHar    G    A        0      0        2 
   1  chr1_74960384   Sample    G    A        0      0        2 
   1  chr1_74975406     AAsi    G    T        0      0        2 
   1  chr1_74975406     AKia    G    T        0      0        2 
   1  chr1_74975406     AOna    G    T        0      0        2 
   1  chr1_74975406     ASom    G    T        0      0        2 
   1  chr1_74975406     HCab    G    T        1      2        2 
   1  chr1_74975406     HPrz    G    T        1      2        2 
   1  chr1_74975406     ZBoe    G    T        0      0        2 
   1  chr1_74975406     ZGre    G    T        0      0        2 
   1  chr1_74975406     ZHar    G    T        0      0        2 
   1  chr1_74975406   Sample    G    T        0      0        2 
   1  chr1_74975783     AAsi    C    A        0      0        2 
   1  chr1_74975783     AKia    C    A        0      0        2 
   1  chr1_74975783     AOna    C    A      0.5      1        2 
   1  chr1_74975783     ASom    C    A        0      0        2 
   1  chr1_74975783     HCab    C    A        0      0        2 
   1  chr1_74975783     HPrz    C    A        0      0        2 
   1  chr1_74975783     ZBoe    C    A        0      0        2 
   1  chr1_74975783     ZGre    C    A        0      0        2 
   1  chr1_74975783     ZHar    C    A        0      0        2 
   1  chr1_74975783   Sample    C    A        0      0        2 
   1  chr1_74992868     AAsi    T    G        0      0        2 
   1  chr1_74992868     AKia    T    G        0      0        2 
   1  chr1_74992868     AOna    T    G        0      0        2 
   1  chr1_74992868     ASom    T    G        0      0        2 
   1  chr1_74992868     HCab    T    G        1      2        2 
   1  chr1_74992868     HPrz    T    G        1      2        2 
   1  chr1_74992868     ZBoe    T    G        0      0        2 
   1  chr1_74992868     ZGre    T    G        0      0        2 
   1  chr1_74992868     ZHar    T    G        0      0        2 
   1  chr1_74992868   Sample    T    G        0      0        2 
   1  chr1_75001143     AAsi    G    A        0      0        2 
   1  chr1_75001143     AKia    G    A        1      2        2 
   1  chr1_75001143     AOna    G    A      0.5      1        2 
   1  chr1_75001143     ASom    G    A        0      0        2 
   1  chr1_75001143     HCab    G    A        0      0        2 
   1  chr1_75001143     HPrz    G    A        0      0        2 
   1  chr1_75001143     ZBoe    G    A        0      0        2 
   1  chr1_75001143     ZGre    G    A        0      0        2 
   1  chr1_75001143     ZHar    G    A        0      0        2 
   1  chr1_75001143   Sample    G    A        0      0        2 
   1  chr1_75003872     AAsi    T    C        0      0        2 
   1  chr1_75003872     AKia    T    C        0      0        2 
   1  chr1_75003872     AOna    T    C        0      0        2 
   1  chr1_75003872     ASom    T    C        0      0        2 
   1  chr1_75003872     HCab    T    C        0      0        2 
   1  chr1_75003872     HPrz    T    C      0.5      1        2 
   1  chr1_75003872     ZBoe    T    C        0      0        2 
   1  chr1_75003872     ZGre    T    C        0      0        2 
   1  chr1_75003872     ZHar    T    C        0      0        2 
   1  chr1_75003872   Sample    T    C        0      0        2 
   1  chr1_75004543     AAsi    A    G        0      0        2 
   1  chr1_75004543     AKia    A    G        0      0        2 
   1  chr1_75004543     AOna    A    G        0      0        2 
   1  chr1_75004543     ASom    A    G        0      0        2 
   1  chr1_75004543     HCab    A    G        0      0        2 
   1  chr1_75004543     HPrz    A    G        0      0        2 
   1  chr1_75004543     ZBoe    A    G      0.5      1        2 
   1  chr1_75004543     ZGre    A    G        0      0        2 
   1  chr1_75004543     ZHar    A    G        0      0        2 
   1  chr1_75004543   Sample    A    G        0      0        2 
   1  chr1_75004913     AAsi    G    A      0.5      1        2 
   1  chr1_75004913     AKia    G    A        0      0        2 
   1  chr1_75004913     AOna    G    A        0      0        2 
   1  chr1_75004913     ASom    G    A        0      0        2 
   1  chr1_75004913     HCab    G    A        0      0        2 
   1  chr1_75004913     HPrz    G    A        0      0        2 
   1  chr1_75004913     ZBoe    G    A        0      0        2 
   1  chr1_75004913     ZGre    G    A        0      0        2 
   1  chr1_75004913     ZHar    G    A        0      0        2 
   1  chr1_75004913   Sample    G    A        0      0        2 
   1  chr1_75011065     AAsi    C    T      0.5      1        2 
   1  chr1_75011065     AKia    C    T        0      0        2 
   1  chr1_75011065     AOna    C    T        0      0        2 
   1  chr1_75011065     ASom    C    T        0      0        2 
   1  chr1_75011065     HCab    C    T        0      0        2 
   1  chr1_75011065     HPrz    C    T        0      0        2 
   1  chr1_75011065     ZBoe    C    T        0      0        2 
   1  chr1_75011065     ZGre    C    T        0      0        2 
   1  chr1_75011065     ZHar    C    T        0      0        2 
   1  chr1_75011065   Sample    C    T        0      0        2 
   1  chr1_75012036     AAsi    C    A        0      0        2 
   1  chr1_75012036     AKia    C    A        0      0        2 
   1  chr1_75012036     AOna    C    A        0      0        2 
   1  chr1_75012036     ASom    C    A        0      0        2 
   1  chr1_75012036     HCab    C    A        0      0        2 
   1  chr1_75012036     HPrz    C    A        0      0        2 
   1  chr1_75012036     ZBoe    C    A        0      0        2 
   1  chr1_75012036     ZGre    C    A        0      0        2 
   1  chr1_75012036     ZHar    C    A      0.5      1        2 
   1  chr1_75012036   Sample    C    A        0      0        2 
   1  chr1_75015743     AAsi    G    T        0      0        2 
   1  chr1_75015743     AKia    G    T        0      0        2 
   1  chr1_75015743     AOna    G    T        0      0        2 
   1  chr1_75015743     ASom    G    T        0      0        2 
   1  chr1_75015743     HCab    G    T        0      0        2 
   1  chr1_75015743     HPrz    G    T        0      0        2 
   1  chr1_75015743     ZBoe    G    T        0      0        2 
   1  chr1_75015743     ZGre    G    T        1      2        2 
   1  chr1_75015743     ZHar    G    T        0      0        2 
   1  chr1_75015743   Sample    G    T        0      0        2 
   1  chr1_75023451     AAsi    A    G        0      0        2 
   1  chr1_75023451     AKia    A    G        1      2        2 
   1  chr1_75023451     AOna    A    G        0      0        2 
   1  chr1_75023451     ASom    A    G        0      0        2 
   1  chr1_75023451     HCab    A    G        0      0        2 
   1  chr1_75023451     HPrz    A    G        0      0        2 
   1  chr1_75023451     ZBoe    A    G        0      0        2 
   1  chr1_75023451     ZGre    A    G        0      0        2 
   1  chr1_75023451     ZHar    A    G        0      0        2 
   1  chr1_75023451   Sample    A    G        0      0        2 
   1  chr1_75024712     AAsi    T    C        0      0        2 
   1  chr1_75024712     AKia    T    C        0      0        2 
   1  chr1_75024712     AOna    T    C      0.5      1        2 
   1  chr1_75024712     ASom    T    C        0      0        2 
   1  chr1_75024712     HCab    T    C        0      0        2 
   1  chr1_75024712     HPrz    T    C        0      0        2 
   1  chr1_75024712     ZBoe    T    C        0      0        2 
   1  chr1_75024712     ZGre    T    C        0      0        2 
   1  chr1_75024712     ZHar    T    C        0      0        2 
   1  chr1_75024712   Sample    T    C        0      0        2 
   1  chr1_75026888     AAsi    A    C        0      0        2 
   1  chr1_75026888     AKia    A    C        0      0        2 
   1  chr1_75026888     AOna    A    C        0      0        2 
   1  chr1_75026888     ASom    A    C        0      0        2 
   1  chr1_75026888     HCab    A    C        0      0        2 
   1  chr1_75026888     HPrz    A    C        0      0        2 
   1  chr1_75026888     ZBoe    A    C        0      0        2 
   1  chr1_75026888     ZGre    A    C        1      2        2 
   1  chr1_75026888     ZHar    A    C        0      0        2 
   1  chr1_75026888   Sample    A    C        0      0        2 
   1  chr1_75029206     AAsi    T    G      0.5      1        2 
   1  chr1_75029206     AKia    T    G        0      0        2 
   1  chr1_75029206     AOna    T    G        0      0        2 
   1  chr1_75029206     ASom    T    G        0      0        2 
   1  chr1_75029206     HCab    T    G        0      0        2 
   1  chr1_75029206     HPrz    T    G        0      0        2 
   1  chr1_75029206     ZBoe    T    G        0      0        2 
   1  chr1_75029206     ZGre    T    G        0      0        2 
   1  chr1_75029206     ZHar    T    G        0      0        2 
   1  chr1_75029206   Sample    T    G        0      0        2 
   1  chr1_75032131     AAsi    A    C        0      0        2 
   1  chr1_75032131     AKia    A    C        0      0        2 
   1  chr1_75032131     AOna    A    C      0.5      1        2 
   1  chr1_75032131     ASom    A    C        0      0        2 
   1  chr1_75032131     HCab    A    C        0      0        2 
   1  chr1_75032131     HPrz    A    C        0      0        2 
   1  chr1_75032131     ZBoe    A    C        0      0        2 
   1  chr1_75032131     ZGre    A    C        0      0        2 
   1  chr1_75032131     ZHar    A    C        0      0        2 
   1  chr1_75032131   Sample    A    C        0      0        2 
   1  chr1_75035976     AAsi    T    C        0      0        2 
   1  chr1_75035976     AKia    T    C        0      0        2 
   1  chr1_75035976     AOna    T    C      0.5      1        2 
   1  chr1_75035976     ASom    T    C        0      0        2 
   1  chr1_75035976     HCab    T    C        0      0        2 
   1  chr1_75035976     HPrz    T    C        0      0        2 
   1  chr1_75035976     ZBoe    T    C        0      0        2 
   1  chr1_75035976     ZGre    T    C        0      0        2 
   1  chr1_75035976     ZHar    T    C        0      0        2 
   1  chr1_75035976   Sample    T    C        0      0        2 
   1  chr1_75067803     AAsi    C    T        0      0        2 
   1  chr1_75067803     AKia    C    T        0      0        2 
   1  chr1_75067803     AOna    C    T        0      0        2 
   1  chr1_75067803     ASom    C    T        0      0        2 
   1  chr1_75067803     HCab    C    T        1      2        2 
   1  chr1_75067803     HPrz    C    T        1      2        2 
   1  chr1_75067803     ZBoe    C    T        0      0        2 
   1  chr1_75067803     ZGre    C    T        0      0        2 
   1  chr1_75067803     ZHar    C    T        0      0        2 
   1  chr1_75067803   Sample    C    T        0      0        2 
   1  chr1_75069993     AAsi    T    C        0      0        2 
   1  chr1_75069993     AKia    T    C        0      0        2 
   1  chr1_75069993     AOna    T    C      0.5      1        2 
   1  chr1_75069993     ASom    T    C        0      0        2 
   1  chr1_75069993     HCab    T    C        0      0        2 
   1  chr1_75069993     HPrz    T    C        0      0        2 
   1  chr1_75069993     ZBoe    T    C        0      0        2 
   1  chr1_75069993     ZGre    T    C        0      0        2 
   1  chr1_75069993     ZHar    T    C        0      0        2 
   1  chr1_75069993   Sample    T    C        0      0        2 
   1  chr1_75072152     AAsi    C    A        0      0        2 
   1  chr1_75072152     AKia    C    A        0      0        2 
   1  chr1_75072152     AOna    C    A        0      0        2 
   1  chr1_75072152     ASom    C    A        0      0        2 
   1  chr1_75072152     HCab    C    A        0      0        2 
   1  chr1_75072152     HPrz    C    A        0      0        2 
   1  chr1_75072152     ZBoe    C    A      0.5      1        2 
   1  chr1_75072152     ZGre    C    A        0      0        2 
   1  chr1_75072152     ZHar    C    A        0      0        2 
   1  chr1_75072152   Sample    C    A        0      0        2 
   1  chr1_75072661     AAsi    A    G        0      0        2 
   1  chr1_75072661     AKia    A    G        0      0        2 
   1  chr1_75072661     AOna    A    G        0      0        2 
   1  chr1_75072661     ASom    A    G        0      0        2 
   1  chr1_75072661     HCab    A    G        0      0        2 
   1  chr1_75072661     HPrz    A    G        0      0        2 
   1  chr1_75072661     ZBoe    A    G      0.5      1        2 
   1  chr1_75072661     ZGre    A    G        0      0        2 
   1  chr1_75072661     ZHar    A    G        0      0        2 
   1  chr1_75072661   Sample    A    G        0      0        2 
   1  chr1_75075116     AAsi    T    C        0      0        2 
   1  chr1_75075116     AKia    T    C        0      0        2 
   1  chr1_75075116     AOna    T    C        0      0        2 
   1  chr1_75075116     ASom    T    C        0      0        2 
   1  chr1_75075116     HCab    T    C        1      2        2 
   1  chr1_75075116     HPrz    T    C        1      2        2 
   1  chr1_75075116     ZBoe    T    C        0      0        2 
   1  chr1_75075116     ZGre    T    C        0      0        2 
   1  chr1_75075116     ZHar    T    C        0      0        2 
   1  chr1_75075116   Sample    T    C        0      0        2 
   1  chr1_75086626     AAsi    T    G        1      2        2 
   1  chr1_75086626     AKia    T    G        0      0        2 
   1  chr1_75086626     AOna    T    G        0      0        2 
   1  chr1_75086626     ASom    T    G        1      2        2 
   1  chr1_75086626     HCab    T    G        0      0        2 
   1  chr1_75086626     HPrz    T    G        0      0        2 
   1  chr1_75086626     ZBoe    T    G        0      0        2 
   1  chr1_75086626     ZGre    T    G        0      0        2 
   1  chr1_75086626     ZHar    T    G        0      0        2 
   1  chr1_75086626   Sample    T    G        1      2        2 
   1  chr1_75088975     AAsi    C    T        0      0        2 
   1  chr1_75088975     AKia    C    T        1      2        2 
   1  chr1_75088975     AOna    C    T        1      2        2 
   1  chr1_75088975     ASom    C    T        0      0        2 
   1  chr1_75088975     HCab    C    T        0      0        2 
   1  chr1_75088975     HPrz    C    T        0      0        2 
   1  chr1_75088975     ZBoe    C    T        0      0        2 
   1  chr1_75088975     ZGre    C    T        0      0        2 
   1  chr1_75088975     ZHar    C    T        0      0        2 
   1  chr1_75088975   Sample    C    T        0      0        2 
   1  chr1_75092824     AAsi    A    T        0      0        2 
   1  chr1_75092824     AKia    A    T        0      0        2 
   1  chr1_75092824     AOna    A    T      0.5      1        2 
   1  chr1_75092824     ASom    A    T        0      0        2 
   1  chr1_75092824     HCab    A    T        0      0        2 
   1  chr1_75092824     HPrz    A    T        0      0        2 
   1  chr1_75092824     ZBoe    A    T        0      0        2 
   1  chr1_75092824     ZGre    A    T        0      0        2 
   1  chr1_75092824     ZHar    A    T        0      0        2 
   1  chr1_75092824   Sample    A    T        0      0        2 
   1  chr1_75098691     AAsi    C    T        0      0        2 
   1  chr1_75098691     AKia    C    T        0      0        2 
   1  chr1_75098691     AOna    C    T        0      0        2 
   1  chr1_75098691     ASom    C    T        0      0        2 
   1  chr1_75098691     HCab    C    T        1      2        2 
   1  chr1_75098691     HPrz    C    T        1      2        2 
   1  chr1_75098691     ZBoe    C    T        0      0        2 
   1  chr1_75098691     ZGre    C    T        0      0        2 
   1  chr1_75098691     ZHar    C    T        0      0        2 
   1  chr1_75098691   Sample    C    T        0      0        2 
   1  chr1_75099188     AAsi    C    T        0      0        2 
   1  chr1_75099188     AKia    C    T        0      0        2 
   1  chr1_75099188     AOna    C    T        0      0        2 
   1  chr1_75099188     ASom    C    T        0      0        2 
   1  chr1_75099188     HCab    C    T        0      0        2 
   1  chr1_75099188     HPrz    C    T        0      0        2 
   1  chr1_75099188     ZBoe    C    T        1      2        2 
   1  chr1_75099188     ZGre    C    T        1      2        2 
   1  chr1_75099188     ZHar    C    T        0      0        2 
   1  chr1_75099188   Sample    C    T        0      0        2 
   1  chr1_75100109     AAsi    C    G        0      0        2 
   1  chr1_75100109     AKia    C    G        0      0        2 
   1  chr1_75100109     AOna    C    G        0      0        2 
   1  chr1_75100109     ASom    C    G        0      0        2 
   1  chr1_75100109     HCab    C    G        0      0        2 
   1  chr1_75100109     HPrz    C    G        0      0        2 
   1  chr1_75100109     ZBoe    C    G      0.5      1        2 
   1  chr1_75100109     ZGre    C    G        0      0        2 
   1  chr1_75100109     ZHar    C    G        0      0        2 
   1  chr1_75100109   Sample    C    G        0      0        2 
   1  chr1_75100709     AAsi    T    C        0      0        2 
   1  chr1_75100709     AKia    T    C        1      2        2 
   1  chr1_75100709     AOna    T    C        1      2        2 
   1  chr1_75100709     ASom    T    C        0      0        2 
   1  chr1_75100709     HCab    T    C        0      0        2 
   1  chr1_75100709     HPrz    T    C        0      0        2 
   1  chr1_75100709     ZBoe    T    C      0.5      1        2 
   1  chr1_75100709     ZGre    T    C        0      0        2 
   1  chr1_75100709     ZHar    T    C        1      2        2 
   1  chr1_75100709   Sample    T    C        0      0        2 
   1  chr1_75103606     AAsi    T    C        0      0        2 
   1  chr1_75103606     AKia    T    C        0      0        2 
   1  chr1_75103606     AOna    T    C        0      0        2 
   1  chr1_75103606     ASom    T    C        0      0        2 
   1  chr1_75103606     HCab    T    C        0      0        2 
   1  chr1_75103606     HPrz    T    C        0      0        2 
   1  chr1_75103606     ZBoe    T    C        0      0        2 
   1  chr1_75103606     ZGre    T    C        0      0        2 
   1  chr1_75103606     ZHar    T    C        1      2        2 
   1  chr1_75103606   Sample    T    C        0      0        2 
   1  chr1_75107370     AAsi    G    C        0      0        2 
   1  chr1_75107370     AKia    G    C        1      2        2 
   1  chr1_75107370     AOna    G    C      0.5      1        2 
   1  chr1_75107370     ASom    G    C        0      0        2 
   1  chr1_75107370     HCab    G    C        0      0        2 
   1  chr1_75107370     HPrz    G    C        0      0        2 
   1  chr1_75107370     ZBoe    G    C        0      0        2 
   1  chr1_75107370     ZGre    G    C        0      0        2 
   1  chr1_75107370     ZHar    G    C        0      0        2 
   1  chr1_75107370   Sample    G    C        0      0        2 
   1  chr1_75108531     AAsi    C    G        0      0        2 
   1  chr1_75108531     AKia    C    G        0      0        2 
   1  chr1_75108531     AOna    C    G      0.5      1        2 
   1  chr1_75108531     ASom    C    G        0      0        2 
   1  chr1_75108531     HCab    C    G        1      2        2 
   1  chr1_75108531     HPrz    C    G        1      2        2 
   1  chr1_75108531     ZBoe    C    G      0.5      1        2 
   1  chr1_75108531     ZGre    C    G        0      0        2 
   1  chr1_75108531     ZHar    C    G        0      0        2 
   1  chr1_75108531   Sample    C    G        0      0        2 
   1  chr1_75109180     AAsi    T    C        0      0        2 
   1  chr1_75109180     AKia    T    C        0      0        2 
   1  chr1_75109180     AOna    T    C        0      0        2 
   1  chr1_75109180     ASom    T    C        0      0        2 
   1  chr1_75109180     HCab    T    C        0      0        2 
   1  chr1_75109180     HPrz    T    C        0      0        2 
   1  chr1_75109180     ZBoe    T    C        0      0        2 
   1  chr1_75109180     ZGre    T    C        0      0        2 
   1  chr1_75109180     ZHar    T    C        1      2        2 
   1  chr1_75109180   Sample    T    C        0      0        2 
   1  chr1_75111630     AAsi    C    G        0      0        2 
   1  chr1_75111630     AKia    C    G        0      0        2 
   1  chr1_75111630     AOna    C    G        0      0        2 
   1  chr1_75111630     ASom    C    G        0      0        2 
   1  chr1_75111630     HCab    C    G        1      2        2 
   1  chr1_75111630     HPrz    C    G        1      2        2 
   1  chr1_75111630     ZBoe    C    G        0      0        2 
   1  chr1_75111630     ZGre    C    G        0      0        2 
   1  chr1_75111630     ZHar    C    G        0      0        2 
   1  chr1_75111630   Sample    C    G        0      0        2 
   1  chr1_75115022     AAsi    C    A        0      0        2 
   1  chr1_75115022     AKia    C    A        0      0        2 
   1  chr1_75115022     AOna    C    A        0      0        2 
   1  chr1_75115022     ASom    C    A        0      0        2 
   1  chr1_75115022     HCab    C    A        1      2        2 
   1  chr1_75115022     HPrz    C    A        1      2        2 
   1  chr1_75115022     ZBoe    C    A        0      0        2 
   1  chr1_75115022     ZGre    C    A        0      0        2 
   1  chr1_75115022     ZHar    C    A        0      0        2 
   1  chr1_75115022   Sample    C    A        0      0        2 
   1  chr1_75116154     AAsi    C    G        0      0        2 
   1  chr1_75116154     AKia    C    G        0      0        2 
   1  chr1_75116154     AOna    C    G        0      0        2 
   1  chr1_75116154     ASom    C    G        0      0        2 
   1  chr1_75116154     HCab    C    G        0      0        2 
   1  chr1_75116154     HPrz    C    G        0      0        2 
   1  chr1_75116154     ZBoe    C    G        0      0        2 
   1  chr1_75116154     ZGre    C    G        0      0        2 
   1  chr1_75116154     ZHar    C    G      0.5      1        2 
   1  chr1_75116154   Sample    C    G        0      0        2 
   1  chr1_75121127     AAsi    A    C      0.5      1        2 
   1  chr1_75121127     AKia    A    C        0      0        2 
   1  chr1_75121127     AOna    A    C        0      0        2 
   1  chr1_75121127     ASom    A    C        0      0        2 
   1  chr1_75121127     HCab    A    C        0      0        2 
   1  chr1_75121127     HPrz    A    C        0      0        2 
   1  chr1_75121127     ZBoe    A    C        0      0        2 
   1  chr1_75121127     ZGre    A    C        0      0        2 
   1  chr1_75121127     ZHar    A    C        0      0        2 
   1  chr1_75121127   Sample    A    C        0      0        2 
   1  chr1_75125914     AAsi    T    C        0      0        2 
   1  chr1_75125914     AKia    T    C        0      0        2 
   1  chr1_75125914     AOna    T    C      0.5      1        2 
   1  chr1_75125914     ASom    T    C        0      0        2 
   1  chr1_75125914     HCab    T    C        0      0        2 
   1  chr1_75125914     HPrz    T    C        0      0        2 
   1  chr1_75125914     ZBoe    T    C        0      0        2 
   1  chr1_75125914     ZGre    T    C        0      0        2 
   1  chr1_75125914     ZHar    T    C        0      0        2 
   1  chr1_75125914   Sample    T    C        0      0        2 
   1  chr1_75131012     AAsi    C    T        0      0        2 
   1  chr1_75131012     AKia    C    T        0      0        2 
   1  chr1_75131012     AOna    C    T        0      0        2 
   1  chr1_75131012     ASom    C    T        0      0        2 
   1  chr1_75131012     HCab    C    T        1      2        2 
   1  chr1_75131012     HPrz    C    T        1      2        2 
   1  chr1_75131012     ZBoe    C    T        0      0        2 
   1  chr1_75131012     ZGre    C    T        0      0        2 
   1  chr1_75131012     ZHar    C    T        0      0        2 
   1  chr1_75131012   Sample    C    T        0      0        2 
   1  chr1_75131027     AAsi    T    C        0      0        2 
   1  chr1_75131027     AKia    T    C        0      0        2 
   1  chr1_75131027     AOna    T    C        0      0        2 
   1  chr1_75131027     ASom    T    C        0      0        2 
   1  chr1_75131027     HCab    T    C        0      0        2 
   1  chr1_75131027     HPrz    T    C        0      0        2 
   1  chr1_75131027     ZBoe    T    C      0.5      1        2 
   1  chr1_75131027     ZGre    T    C        0      0        2 
   1  chr1_75131027     ZHar    T    C        0      0        2 
   1  chr1_75131027   Sample    T    C        1      2        2 
   1  chr1_75134668     AAsi    A    G        0      0        2 
   1  chr1_75134668     AKia    A    G        1      2        2 
   1  chr1_75134668     AOna    A    G        0      0        2 
   1  chr1_75134668     ASom    A    G        0      0        2 
   1  chr1_75134668     HCab    A    G        0      0        2 
   1  chr1_75134668     HPrz    A    G        0      0        2 
   1  chr1_75134668     ZBoe    A    G        0      0        2 
   1  chr1_75134668     ZGre    A    G        0      0        2 
   1  chr1_75134668     ZHar    A    G        0      0        2 
   1  chr1_75134668   Sample    A    G        0      0        2 
   1  chr1_75147474     AAsi    A    G        0      0        2 
   1  chr1_75147474     AKia    A    G        1      2        2 
   1  chr1_75147474     AOna    A    G        0      0        2 
   1  chr1_75147474     ASom    A    G        0      0        2 
   1  chr1_75147474     HCab    A    G        0      0        2 
   1  chr1_75147474     HPrz    A    G        0      0        2 
   1  chr1_75147474     ZBoe    A    G        0      0        2 
   1  chr1_75147474     ZGre    A    G        0      0        2 
   1  chr1_75147474     ZHar    A    G        0      0        2 
   1  chr1_75147474   Sample    A    G        0      0        2 
   1  chr1_75147711     AAsi    T    G        0      0        2 
   1  chr1_75147711     AKia    T    G        0      0        2 
   1  chr1_75147711     AOna    T    G        0      0        2 
   1  chr1_75147711     ASom    T    G        0      0        2 
   1  chr1_75147711     HCab    T    G        0      0        2 
   1  chr1_75147711     HPrz    T    G        0      0        2 
   1  chr1_75147711     ZBoe    T    G        0      0        2 
   1  chr1_75147711     ZGre    T    G        0      0        2 
   1  chr1_75147711     ZHar    T    G        1      2        2 
   1  chr1_75147711   Sample    T    G        0      0        2 
   1  chr1_75149909     AAsi    T    C        0      0        2 
   1  chr1_75149909     AKia    T    C        0      0        2 
   1  chr1_75149909     AOna    T    C        0      0        2 
   1  chr1_75149909     ASom    T    C        0      0        2 
   1  chr1_75149909     HCab    T    C        0      0        2 
   1  chr1_75149909     HPrz    T    C        0      0        2 
   1  chr1_75149909     ZBoe    T    C        0      0        2 
   1  chr1_75149909     ZGre    T    C        0      0        2 
   1  chr1_75149909     ZHar    T    C      0.5      1        2 
   1  chr1_75149909   Sample    T    C        0      0        2 
   1  chr1_75150258     AAsi    A    G        1      2        2 
   1  chr1_75150258     AKia    A    G        0      0        2 
   1  chr1_75150258     AOna    A    G        0      0        2 
   1  chr1_75150258     ASom    A    G        1      2        2 
   1  chr1_75150258     HCab    A    G        0      0        2 
   1  chr1_75150258     HPrz    A    G        0      0        2 
   1  chr1_75150258     ZBoe    A    G        0      0        2 
   1  chr1_75150258     ZGre    A    G        0      0        2 
   1  chr1_75150258     ZHar    A    G        0      0        2 
   1  chr1_75150258   Sample    A    G        1      2        2 
   1  chr1_75150981     AAsi    A    G        0      0        2 
   1  chr1_75150981     AKia    A    G        0      0        2 
   1  chr1_75150981     AOna    A    G        0      0        2 
   1  chr1_75150981     ASom    A    G        0      0        2 
   1  chr1_75150981     HCab    A    G        0      0        2 
   1  chr1_75150981     HPrz    A    G        1      2        2 
   1  chr1_75150981     ZBoe    A    G        0      0        2 
   1  chr1_75150981     ZGre    A    G        0      0        2 
   1  chr1_75150981     ZHar    A    G        0      0        2 
   1  chr1_75150981   Sample    A    G        0      0        2 
   1  chr1_75160149     AAsi    T    C        0      0        2 
   1  chr1_75160149     AKia    T    C        1      2        2 
   1  chr1_75160149     AOna    T    C        0      0        2 
   1  chr1_75160149     ASom    T    C        0      0        2 
   1  chr1_75160149     HCab    T    C        0      0        2 
   1  chr1_75160149     HPrz    T    C        0      0        2 
   1  chr1_75160149     ZBoe    T    C        0      0        2 
   1  chr1_75160149     ZGre    T    C        0      0        2 
   1  chr1_75160149     ZHar    T    C        0      0        2 
   1  chr1_75160149   Sample    T    C        0      0        2 
   1  chr1_75176762     AAsi    A    G        0      0        2 
   1  chr1_75176762     AKia    A    G        0      0        2 
   1  chr1_75176762     AOna    A    G      0.5      1        2 
   1  chr1_75176762     ASom    A    G        0      0        2 
   1  chr1_75176762     HCab    A    G        0      0        2 
   1  chr1_75176762     HPrz    A    G        0      0        2 
   1  chr1_75176762     ZBoe    A    G        0      0        2 
   1  chr1_75176762     ZGre    A    G        0      0        2 
   1  chr1_75176762     ZHar    A    G        0      0        2 
   1  chr1_75176762   Sample    A    G        0      0        2 
   1  chr1_75184378     AAsi    C    A        0      0        2 
   1  chr1_75184378     AKia    C    A        0      0        2 
   1  chr1_75184378     AOna    C    A        0      0        2 
   1  chr1_75184378     ASom    C    A        0      0        2 
   1  chr1_75184378     HCab    C    A      0.5      1        2 
   1  chr1_75184378     HPrz    C    A        0      0        2 
   1  chr1_75184378     ZBoe    C    A        0      0        2 
   1  chr1_75184378     ZGre    C    A        0      0        2 
   1  chr1_75184378     ZHar    C    A        0      0        2 
   1  chr1_75184378   Sample    C    A        0      0        2 
   1  chr1_75184715     AAsi    T    C        0      0        2 
   1  chr1_75184715     AKia    T    C        0      0        2 
   1  chr1_75184715     AOna    T    C        0      0        2 
   1  chr1_75184715     ASom    T    C        0      0        2 
   1  chr1_75184715     HCab    T    C        1      2        2 
   1  chr1_75184715     HPrz    T    C        1      2        2 
   1  chr1_75184715     ZBoe    T    C        0      0        2 
   1  chr1_75184715     ZGre    T    C        0      0        2 
   1  chr1_75184715     ZHar    T    C        0      0        2 
   1  chr1_75184715   Sample    T    C        0      0        2 
   1  chr1_75186188     AAsi    G    C        0      0        2 
   1  chr1_75186188     AKia    G    C        0      0        2 
   1  chr1_75186188     AOna    G    C        0      0        2 
   1  chr1_75186188     ASom    G    C        0      0        2 
   1  chr1_75186188     HCab    G    C        1      2        2 
   1  chr1_75186188     HPrz    G    C        1      2        2 
   1  chr1_75186188     ZBoe    G    C        0      0        2 
   1  chr1_75186188     ZGre    G    C        0      0        2 
   1  chr1_75186188     ZHar    G    C        0      0        2 
   1  chr1_75186188   Sample    G    C        0      0        2 
   1  chr1_75191713     AAsi    T    C        0      0        2 
   1  chr1_75191713     AKia    T    C        0      0        2 
   1  chr1_75191713     AOna    T    C        0      0        2 
   1  chr1_75191713     ASom    T    C        0      0        2 
   1  chr1_75191713     HCab    T    C      0.5      1        2 
   1  chr1_75191713     HPrz    T    C        0      0        2 
   1  chr1_75191713     ZBoe    T    C        0      0        2 
   1  chr1_75191713     ZGre    T    C        0      0        2 
   1  chr1_75191713     ZHar    T    C        0      0        2 
   1  chr1_75191713   Sample    T    C        0      0        2 
   1  chr1_75193893     AAsi    G    A        0      0        2 
   1  chr1_75193893     AKia    G    A        0      0        2 
   1  chr1_75193893     AOna    G    A        0      0        2 
   1  chr1_75193893     ASom    G    A        0      0        2 
   1  chr1_75193893     HCab    G    A        0      0        2 
   1  chr1_75193893     HPrz    G    A        0      0        2 
   1  chr1_75193893     ZBoe    G    A        0      0        2 
   1  chr1_75193893     ZGre    G    A      0.5      1        2 
   1  chr1_75193893     ZHar    G    A        0      0        2 
   1  chr1_75193893   Sample    G    A        0      0        2 
   1  chr1_75201463     AAsi    A    G        1      2        2 
   1  chr1_75201463     AKia    A    G        0      0        2 
   1  chr1_75201463     AOna    A    G        0      0        2 
   1  chr1_75201463     ASom    A    G        0      0        2 
   1  chr1_75201463     HCab    A    G        0      0        2 
   1  chr1_75201463     HPrz    A    G        0      0        2 
   1  chr1_75201463     ZBoe    A    G        0      0        2 
   1  chr1_75201463     ZGre    A    G        0      0        2 
   1  chr1_75201463     ZHar    A    G        0      0        2 
   1  chr1_75201463   Sample    A    G        1      2        2 
   1  chr1_75211458     AAsi    C    G        0      0        2 
   1  chr1_75211458     AKia    C    G        0      0        2 
   1  chr1_75211458     AOna    C    G        0      0        2 
   1  chr1_75211458     ASom    C    G        0      0        2 
   1  chr1_75211458     HCab    C    G        1      2        2 
   1  chr1_75211458     HPrz    C    G        1      2        2 
   1  chr1_75211458     ZBoe    C    G        0      0        2 
   1  chr1_75211458     ZGre    C    G        0      0        2 
   1  chr1_75211458     ZHar    C    G        0      0        2 
   1  chr1_75211458   Sample    C    G        0      0        2 
   1  chr1_75212125     AAsi    T    C        0      0        2 
   1  chr1_75212125     AKia    T    C        0      0        2 
   1  chr1_75212125     AOna    T    C        0      0        2 
   1  chr1_75212125     ASom    T    C        0      0        2 
   1  chr1_75212125     HCab    T    C        1      2        2 
   1  chr1_75212125     HPrz    T    C        1      2        2 
   1  chr1_75212125     ZBoe    T    C        0      0        2 
   1  chr1_75212125     ZGre    T    C        0      0        2 
   1  chr1_75212125     ZHar    T    C        0      0        2 
   1  chr1_75212125   Sample    T    C        0      0        2 
   1  chr1_75214260     AAsi    G    C        0      0        2 
   1  chr1_75214260     AKia    G    C        0      0        2 
   1  chr1_75214260     AOna    G    C        0      0        2 
   1  chr1_75214260     ASom    G    C        0      0        2 
   1  chr1_75214260     HCab    G    C        0      0        2 
   1  chr1_75214260     HPrz    G    C        0      0        2 
   1  chr1_75214260     ZBoe    G    C        0      0        2 
   1  chr1_75214260     ZGre    G    C        1      2        2 
   1  chr1_75214260     ZHar    G    C        0      0        2 
   1  chr1_75214260   Sample    G    C        0      0        2 
   1  chr1_75218906     AAsi    A    G        0      0        2 
   1  chr1_75218906     AKia    A    G        0      0        2 
   1  chr1_75218906     AOna    A    G      0.5      1        2 
   1  chr1_75218906     ASom    A    G        0      0        2 
   1  chr1_75218906     HCab    A    G        0      0        2 
   1  chr1_75218906     HPrz    A    G        0      0        2 
   1  chr1_75218906     ZBoe    A    G        0      0        2 
   1  chr1_75218906     ZGre    A    G        0      0        2 
   1  chr1_75218906     ZHar    A    G        0      0        2 
   1  chr1_75218906   Sample    A    G        0      0        2 
   1  chr1_75222025     AAsi    C    T        0      0        2 
   1  chr1_75222025     AKia    C    T        0      0        2 
   1  chr1_75222025     AOna    C    T        0      0        2 
   1  chr1_75222025     ASom    C    T        1      2        2 
   1  chr1_75222025     HCab    C    T        0      0        2 
   1  chr1_75222025     HPrz    C    T        0      0        2 
   1  chr1_75222025     ZBoe    C    T        0      0        2 
   1  chr1_75222025     ZGre    C    T        0      0        2 
   1  chr1_75222025     ZHar    C    T        0      0        2 
   1  chr1_75222025   Sample    C    T        0      0        2 
   1  chr1_75223575     AAsi    T    A        0      0        2 
   1  chr1_75223575     AKia    T    A        1      2        2 
   1  chr1_75223575     AOna    T    A        1      2        2 
   1  chr1_75223575     ASom    T    A        0      0        2 
   1  chr1_75223575     HCab    T    A        0      0        2 
   1  chr1_75223575     HPrz    T    A        0      0        2 
   1  chr1_75223575     ZBoe    T    A        0      0        2 
   1  chr1_75223575     ZGre    T    A        0      0        2 
   1  chr1_75223575     ZHar    T    A        0      0        2 
   1  chr1_75223575   Sample    T    A        0      0        2 
   1  chr1_75223778     AAsi    C    A        0      0        2 
   1  chr1_75223778     AKia    C    A        0      0        2 
   1  chr1_75223778     AOna    C    A        0      0        2 
   1  chr1_75223778     ASom    C    A        0      0        2 
   1  chr1_75223778     HCab    C    A        1      2        2 
   1  chr1_75223778     HPrz    C    A        1      2        2 
   1  chr1_75223778     ZBoe    C    A        0      0        2 
   1  chr1_75223778     ZGre    C    A        0      0        2 
   1  chr1_75223778     ZHar    C    A        0      0        2 
   1  chr1_75223778   Sample    C    A        0      0        2 
   1  chr1_75224321     AAsi    A    G        0      0        2 
   1  chr1_75224321     AKia    A    G        0      0        2 
   1  chr1_75224321     AOna    A    G        0      0        2 
   1  chr1_75224321     ASom    A    G        0      0        2 
   1  chr1_75224321     HCab    A    G        1      2        2 
   1  chr1_75224321     HPrz    A    G        1      2        2 
   1  chr1_75224321     ZBoe    A    G        0      0        2 
   1  chr1_75224321     ZGre    A    G        0      0        2 
   1  chr1_75224321     ZHar    A    G        0      0        2 
   1  chr1_75224321   Sample    A    G        0      0        2 
   1  chr1_75235456     AAsi    A    G      0.5      1        2 
   1  chr1_75235456     AKia    A    G        0      0        2 
   1  chr1_75235456     AOna    A    G        0      0        2 
   1  chr1_75235456     ASom    A    G        1      2        2 
   1  chr1_75235456     HCab    A    G        0      0        2 
   1  chr1_75235456     HPrz    A    G        0      0        2 
   1  chr1_75235456     ZBoe    A    G        0      0        2 
   1  chr1_75235456     ZGre    A    G        0      0        2 
   1  chr1_75235456     ZHar    A    G        0      0        2 
   1  chr1_75235456   Sample    A    G        1      2        2 
   1  chr1_75239514     AAsi    T    C        0      0        2 
   1  chr1_75239514     AKia    T    C        0      0        2 
   1  chr1_75239514     AOna    T    C        0      0        2 
   1  chr1_75239514     ASom    T    C        0      0        2 
   1  chr1_75239514     HCab    T    C        0      0        2 
   1  chr1_75239514     HPrz    T    C        0      0        2 
   1  chr1_75239514     ZBoe    T    C      0.5      1        2 
   1  chr1_75239514     ZGre    T    C        1      2        2 
   1  chr1_75239514     ZHar    T    C        0      0        2 
   1  chr1_75239514   Sample    T    C        0      0        2 
   1  chr1_75240045     AAsi    A    G        0      0        2 
   1  chr1_75240045     AKia    A    G        0      0        2 
   1  chr1_75240045     AOna    A    G        0      0        2 
   1  chr1_75240045     ASom    A    G        0      0        2 
   1  chr1_75240045     HCab    A    G        0      0        2 
   1  chr1_75240045     HPrz    A    G      0.5      1        2 
   1  chr1_75240045     ZBoe    A    G        0      0        2 
   1  chr1_75240045     ZGre    A    G        0      0        2 
   1  chr1_75240045     ZHar    A    G        0      0        2 
   1  chr1_75240045   Sample    A    G        0      0        2 
   1  chr1_75276463     AAsi    C    T        0      0        2 
   1  chr1_75276463     AKia    C    T        0      0        2 
   1  chr1_75276463     AOna    C    T        0      0        2 
   1  chr1_75276463     ASom    C    T        0      0        2 
   1  chr1_75276463     HCab    C    T        0      0        2 
   1  chr1_75276463     HPrz    C    T        0      0        2 
   1  chr1_75276463     ZBoe    C    T      0.5      1        2 
   1  chr1_75276463     ZGre    C    T        0      0        2 
   1  chr1_75276463     ZHar    C    T        0      0        2 
   1  chr1_75276463   Sample    C    T        0      0        2 
   1  chr1_75284311     AAsi    A    G        0      0        2 
   1  chr1_75284311     AKia    A    G        0      0        2 
   1  chr1_75284311     AOna    A    G        0      0        2 
   1  chr1_75284311     ASom    A    G        0      0        2 
   1  chr1_75284311     HCab    A    G        1      2        2 
   1  chr1_75284311     HPrz    A    G        1      2        2 
   1  chr1_75284311     ZBoe    A    G        0      0        2 
   1  chr1_75284311     ZGre    A    G        0      0        2 
   1  chr1_75284311     ZHar    A    G        0      0        2 
   1  chr1_75284311   Sample    A    G        0      0        2 
   1  chr1_75290690     AAsi    C    G        0      0        2 
   1  chr1_75290690     AKia    C    G        0      0        2 
   1  chr1_75290690     AOna    C    G        0      0        2 
   1  chr1_75290690     ASom    C    G        0      0        2 
   1  chr1_75290690     HCab    C    G        0      0        2 
   1  chr1_75290690     HPrz    C    G        0      0        2 
   1  chr1_75290690     ZBoe    C    G      0.5      1        2 
   1  chr1_75290690     ZGre    C    G        0      0        2 
   1  chr1_75290690     ZHar    C    G        0      0        2 
   1  chr1_75290690   Sample    C    G        0      0        2 
   1  chr1_75294261     AAsi    A    G        0      0        2 
   1  chr1_75294261     AKia    A    G        0      0        2 
   1  chr1_75294261     AOna    A    G        0      0        2 
   1  chr1_75294261     ASom    A    G        0      0        2 
   1  chr1_75294261     HCab    A    G        0      0        2 
   1  chr1_75294261     HPrz    A    G        0      0        2 
   1  chr1_75294261     ZBoe    A    G        0      0        2 
   1  chr1_75294261     ZGre    A    G        0      0        2 
   1  chr1_75294261     ZHar    A    G        1      2        2 
   1  chr1_75294261   Sample    A    G        0      0        2 
   1  chr1_75296575     AAsi    G    A        0      0        2 
   1  chr1_75296575     AKia    G    A        0      0        2 
   1  chr1_75296575     AOna    G    A        0      0        2 
   1  chr1_75296575     ASom    G    A        0      0        2 
   1  chr1_75296575     HCab    G    A        0      0        2 
   1  chr1_75296575     HPrz    G    A      0.5      1        2 
   1  chr1_75296575     ZBoe    G    A        0      0        2 
   1  chr1_75296575     ZGre    G    A        0      0        2 
   1  chr1_75296575     ZHar    G    A        0      0        2 
   1  chr1_75296575   Sample    G    A        0      0        2 
   1  chr1_75301634     AAsi    T    G        0      0        2 
   1  chr1_75301634     AKia    T    G        0      0        2 
   1  chr1_75301634     AOna    T    G        0      0        2 
   1  chr1_75301634     ASom    T    G        1      2        2 
   1  chr1_75301634     HCab    T    G        0      0        2 
   1  chr1_75301634     HPrz    T    G        0      0        2 
   1  chr1_75301634     ZBoe    T    G        0      0        2 
   1  chr1_75301634     ZGre    T    G        0      0        2 
   1  chr1_75301634     ZHar    T    G        0      0        2 
   1  chr1_75301634   Sample    T    G        0      0        2 
   1  chr1_75303042     AAsi    A    G        0      0        2 
   1  chr1_75303042     AKia    A    G        1      2        2 
   1  chr1_75303042     AOna    A    G        1      2        2 
   1  chr1_75303042     ASom    A    G        0      0        2 
   1  chr1_75303042     HCab    A    G      0.5      1        2 
   1  chr1_75303042     HPrz    A    G      0.5      1        2 
   1  chr1_75303042     ZBoe    A    G        0      0        2 
   1  chr1_75303042     ZGre    A    G        0      0        2 
   1  chr1_75303042     ZHar    A    G        0      0        2 
   1  chr1_75303042   Sample    A    G        0      0        2 
   1  chr1_75308278     AAsi    C    G        0      0        2 
   1  chr1_75308278     AKia    C    G        0      0        2 
   1  chr1_75308278     AOna    C    G        0      0        2 
   1  chr1_75308278     ASom    C    G        0      0        2 
   1  chr1_75308278     HCab    C    G        0      0        2 
   1  chr1_75308278     HPrz    C    G        0      0        2 
   1  chr1_75308278     ZBoe    C    G        1      2        2 
   1  chr1_75308278     ZGre    C    G        0      0        2 
   1  chr1_75308278     ZHar    C    G        0      0        2 
   1  chr1_75308278   Sample    C    G        0      0        2 
   1  chr1_75310289     AAsi    T    C        0      0        2 
   1  chr1_75310289     AKia    T    C        0      0        2 
   1  chr1_75310289     AOna    T    C        0      0        2 
   1  chr1_75310289     ASom    T    C        0      0        2 
   1  chr1_75310289     HCab    T    C      0.5      1        2 
   1  chr1_75310289     HPrz    T    C      0.5      1        2 
   1  chr1_75310289     ZBoe    T    C        0      0        2 
   1  chr1_75310289     ZGre    T    C        0      0        2 
   1  chr1_75310289     ZHar    T    C        0      0        2 
   1  chr1_75310289   Sample    T    C        0      0        2 
   1  chr1_75316594     AAsi    G    T        0      0        2 
   1  chr1_75316594     AKia    G    T        0      0        2 
   1  chr1_75316594     AOna    G    T        0      0        2 
   1  chr1_75316594     ASom    G    T        0      0        2 
   1  chr1_75316594     HCab    G    T      0.5      1        2 
   1  chr1_75316594     HPrz    G    T        0      0        2 
   1  chr1_75316594     ZBoe    G    T        0      0        2 
   1  chr1_75316594     ZGre    G    T        0      0        2 
   1  chr1_75316594     ZHar    G    T        0      0        2 
   1  chr1_75316594   Sample    G    T        0      0        2 
   1  chr1_75317394     AAsi    G    A        0      0        2 
   1  chr1_75317394     AKia    G    A        0      0        2 
   1  chr1_75317394     AOna    G    A        0      0        2 
   1  chr1_75317394     ASom    G    A        0      0        2 
   1  chr1_75317394     HCab    G    A        1      2        2 
   1  chr1_75317394     HPrz    G    A        1      2        2 
   1  chr1_75317394     ZBoe    G    A        0      0        2 
   1  chr1_75317394     ZGre    G    A        0      0        2 
   1  chr1_75317394     ZHar    G    A        0      0        2 
   1  chr1_75317394   Sample    G    A        1      2        2 
   1  chr1_75328089     AAsi    A    G        0      0        2 
   1  chr1_75328089     AKia    A    G        0      0        2 
   1  chr1_75328089     AOna    A    G        0      0        2 
   1  chr1_75328089     ASom    A    G        0      0        2 
   1  chr1_75328089     HCab    A    G      0.5      1        2 
   1  chr1_75328089     HPrz    A    G        0      0        2 
   1  chr1_75328089     ZBoe    A    G        0      0        2 
   1  chr1_75328089     ZGre    A    G        0      0        2 
   1  chr1_75328089     ZHar    A    G        0      0        2 
   1  chr1_75328089   Sample    A    G        0      0        2 
   1  chr1_75328129     AAsi    G    A        0      0        2 
   1  chr1_75328129     AKia    G    A        0      0        2 
   1  chr1_75328129     AOna    G    A        0      0        2 
   1  chr1_75328129     ASom    G    A        0      0        2 
   1  chr1_75328129     HCab    G    A        1      2        2 
   1  chr1_75328129     HPrz    G    A        1      2        2 
   1  chr1_75328129     ZBoe    G    A        0      0        2 
   1  chr1_75328129     ZGre    G    A        0      0        2 
   1  chr1_75328129     ZHar    G    A        0      0        2 
   1  chr1_75328129   Sample    G    A        0      0        2 
   1  chr1_75328292     AAsi    C    T        0      0        2 
   1  chr1_75328292     AKia    C    T        0      0        2 
   1  chr1_75328292     AOna    C    T        0      0        2 
   1  chr1_75328292     ASom    C    T        0      0        2 
   1  chr1_75328292     HCab    C    T        0      0        2 
   1  chr1_75328292     HPrz    C    T        0      0        2 
   1  chr1_75328292     ZBoe    C    T        0      0        2 
   1  chr1_75328292     ZGre    C    T        1      2        2 
   1  chr1_75328292     ZHar    C    T        0      0        2 
   1  chr1_75328292   Sample    C    T        0      0        2 
   1  chr1_75330286     AAsi    T    C        1      2        2 
   1  chr1_75330286     AKia    T    C        0      0        2 
   1  chr1_75330286     AOna    T    C        0      0        2 
   1  chr1_75330286     ASom    T    C        0      0        2 
   1  chr1_75330286     HCab    T    C        0      0        2 
   1  chr1_75330286     HPrz    T    C        0      0        2 
   1  chr1_75330286     ZBoe    T    C        0      0        2 
   1  chr1_75330286     ZGre    T    C        0      0        2 
   1  chr1_75330286     ZHar    T    C        0      0        2 
   1  chr1_75330286   Sample    T    C        0      0        2 
   1  chr1_75330379     AAsi    T    C        0      0        2 
   1  chr1_75330379     AKia    T    C        0      0        2 
   1  chr1_75330379     AOna    T    C        0      0        2 
   1  chr1_75330379     ASom    T    C        0      0        2 
   1  chr1_75330379     HCab    T    C        1      2        2 
   1  chr1_75330379     HPrz    T    C        1      2        2 
   1  chr1_75330379     ZBoe    T    C        0      0        2 
   1  chr1_75330379     ZGre    T    C        0      0        2 
   1  chr1_75330379     ZHar    T    C        0      0        2 
   1  chr1_75330379   Sample    T    C        0      0        2 
   1  chr1_75330750     AAsi    A    G        0      0        2 
   1  chr1_75330750     AKia    A    G        1      2        2 
   1  chr1_75330750     AOna    A    G      0.5      1        2 
   1  chr1_75330750     ASom    A    G        0      0        2 
   1  chr1_75330750     HCab    A    G        0      0        2 
   1  chr1_75330750     HPrz    A    G        0      0        2 
   1  chr1_75330750     ZBoe    A    G        0      0        2 
   1  chr1_75330750     ZGre    A    G        0      0        2 
   1  chr1_75330750     ZHar    A    G        0      0        2 
   1  chr1_75330750   Sample    A    G        0      0        2 
   1  chr1_75331867     AAsi    A    G        0      0        2 
   1  chr1_75331867     AKia    A    G        1      2        2 
   1  chr1_75331867     AOna    A    G      0.5      1        2 
   1  chr1_75331867     ASom    A    G        0      0        2 
   1  chr1_75331867     HCab    A    G        0      0        2 
   1  chr1_75331867     HPrz    A    G        0      0        2 
   1  chr1_75331867     ZBoe    A    G        0      0        2 
   1  chr1_75331867     ZGre    A    G        0      0        2 
   1  chr1_75331867     ZHar    A    G        0      0        2 
   1  chr1_75331867   Sample    A    G        0      0        2 
   1  chr1_75333784     AAsi    A    G        0      0        2 
   1  chr1_75333784     AKia    A    G        0      0        2 
   1  chr1_75333784     AOna    A    G        0      0        2 
   1  chr1_75333784     ASom    A    G        0      0        2 
   1  chr1_75333784     HCab    A    G        1      2        2 
   1  chr1_75333784     HPrz    A    G        1      2        2 
   1  chr1_75333784     ZBoe    A    G        0      0        2 
   1  chr1_75333784     ZGre    A    G        0      0        2 
   1  chr1_75333784     ZHar    A    G        0      0        2 
   1  chr1_75333784   Sample    A    G        0      0        2 
   1  chr1_75343911     AAsi    G    A        0      0        2 
   1  chr1_75343911     AKia    G    A        0      0        2 
   1  chr1_75343911     AOna    G    A        0      0        2 
   1  chr1_75343911     ASom    G    A        0      0        2 
   1  chr1_75343911     HCab    G    A        1      2        2 
   1  chr1_75343911     HPrz    G    A        1      2        2 
   1  chr1_75343911     ZBoe    G    A        0      0        2 
   1  chr1_75343911     ZGre    G    A        0      0        2 
   1  chr1_75343911     ZHar    G    A        0      0        2 
   1  chr1_75343911   Sample    G    A        0      0        2 
   1  chr1_75348405     AAsi    T    C        0      0        2 
   1  chr1_75348405     AKia    T    C        0      0        2 
   1  chr1_75348405     AOna    T    C        0      0        2 
   1  chr1_75348405     ASom    T    C        0      0        2 
   1  chr1_75348405     HCab    T    C        0      0        2 
   1  chr1_75348405     HPrz    T    C        0      0        2 
   1  chr1_75348405     ZBoe    T    C        0      0        2 
   1  chr1_75348405     ZGre    T    C        1      2        2 
   1  chr1_75348405     ZHar    T    C        0      0        2 
   1  chr1_75348405   Sample    T    C        0      0        2 
   1  chr1_75349901     AAsi    C    G        0      0        2 
   1  chr1_75349901     AKia    C    G      0.5      1        2 
   1  chr1_75349901     AOna    C    G        0      0        2 
   1  chr1_75349901     ASom    C    G        0      0        2 
   1  chr1_75349901     HCab    C    G        0      0        2 
   1  chr1_75349901     HPrz    C    G        0      0        2 
   1  chr1_75349901     ZBoe    C    G        0      0        2 
   1  chr1_75349901     ZGre    C    G        0      0        2 
   1  chr1_75349901     ZHar    C    G        0      0        2 
   1  chr1_75349901   Sample    C    G        0      0        2 
   1  chr1_75351021     AAsi    T    C      0.5      1        2 
   1  chr1_75351021     AKia    T    C        0      0        2 
   1  chr1_75351021     AOna    T    C        0      0        2 
   1  chr1_75351021     ASom    T    C        0      0        2 
   1  chr1_75351021     HCab    T    C        0      0        2 
   1  chr1_75351021     HPrz    T    C        0      0        2 
   1  chr1_75351021     ZBoe    T    C        0      0        2 
   1  chr1_75351021     ZGre    T    C        0      0        2 
   1  chr1_75351021     ZHar    T    C        0      0        2 
   1  chr1_75351021   Sample    T    C        0      0        2 
   1  chr1_75351218     AAsi    A    G        0      0        2 
   1  chr1_75351218     AKia    A    G        0      0        2 
   1  chr1_75351218     AOna    A    G        0      0        2 
   1  chr1_75351218     ASom    A    G        0      0        2 
   1  chr1_75351218     HCab    A    G        0      0        2 
   1  chr1_75351218     HPrz    A    G        0      0        2 
   1  chr1_75351218     ZBoe    A    G        0      0        2 
   1  chr1_75351218     ZGre    A    G        1      2        2 
   1  chr1_75351218     ZHar    A    G        0      0        2 
   1  chr1_75351218   Sample    A    G        0      0        2 
   1  chr1_75353511     AAsi    G    A        0      0        2 
   1  chr1_75353511     AKia    G    A        0      0        2 
   1  chr1_75353511     AOna    G    A        0      0        2 
   1  chr1_75353511     ASom    G    A        0      0        2 
   1  chr1_75353511     HCab    G    A      0.5      1        2 
   1  chr1_75353511     HPrz    G    A      0.5      1        2 
   1  chr1_75353511     ZBoe    G    A        0      0        2 
   1  chr1_75353511     ZGre    G    A        0      0        2 
   1  chr1_75353511     ZHar    G    A        0      0        2 
   1  chr1_75353511   Sample    G    A        0      0        2 
   1  chr1_75354284     AAsi    C    T        0      0        2 
   1  chr1_75354284     AKia    C    T        0      0        2 
   1  chr1_75354284     AOna    C    T        0      0        2 
   1  chr1_75354284     ASom    C    T        0      0        2 
   1  chr1_75354284     HCab    C    T        0      0        2 
   1  chr1_75354284     HPrz    C    T        0      0        2 
   1  chr1_75354284     ZBoe    C    T      0.5      1        2 
   1  chr1_75354284     ZGre    C    T        0      0        2 
   1  chr1_75354284     ZHar    C    T        0      0        2 
   1  chr1_75354284   Sample    C    T        0      0        2 
   1  chr1_75355774     AAsi    A    G        0      0        2 
   1  chr1_75355774     AKia    A    G        0      0        2 
   1  chr1_75355774     AOna    A    G        0      0        2 
   1  chr1_75355774     ASom    A    G        0      0        2 
   1  chr1_75355774     HCab    A    G        0      0        2 
   1  chr1_75355774     HPrz    A    G      0.5      1        2 
   1  chr1_75355774     ZBoe    A    G        0      0        2 
   1  chr1_75355774     ZGre    A    G        0      0        2 
   1  chr1_75355774     ZHar    A    G        0      0        2 
   1  chr1_75355774   Sample    A    G        0      0        2 
   1  chr1_75360943     AAsi    T    C        0      0        2 
   1  chr1_75360943     AKia    T    C        0      0        2 
   1  chr1_75360943     AOna    T    C        0      0        2 
   1  chr1_75360943     ASom    T    C        0      0        2 
   1  chr1_75360943     HCab    T    C        0      0        2 
   1  chr1_75360943     HPrz    T    C        0      0        2 
   1  chr1_75360943     ZBoe    T    C      0.5      1        2 
   1  chr1_75360943     ZGre    T    C        0      0        2 
   1  chr1_75360943     ZHar    T    C        0      0        2 
   1  chr1_75360943   Sample    T    C        0      0        2 
   1  chr1_75361556     AAsi    T    C        0      0        2 
   1  chr1_75361556     AKia    T    C      0.5      1        2 
   1  chr1_75361556     AOna    T    C        0      0        2 
   1  chr1_75361556     ASom    T    C        0      0        2 
   1  chr1_75361556     HCab    T    C        0      0        2 
   1  chr1_75361556     HPrz    T    C        0      0        2 
   1  chr1_75361556     ZBoe    T    C        0      0        2 
   1  chr1_75361556     ZGre    T    C        0      0        2 
   1  chr1_75361556     ZHar    T    C        0      0        2 
   1  chr1_75361556   Sample    T    C        0      0        2 
   1  chr1_75362150     AAsi    A    G        0      0        2 
   1  chr1_75362150     AKia    A    G        0      0        2 
   1  chr1_75362150     AOna    A    G        0      0        2 
   1  chr1_75362150     ASom    A    G        0      0        2 
   1  chr1_75362150     HCab    A    G        1      2        2 
   1  chr1_75362150     HPrz    A    G        1      2        2 
   1  chr1_75362150     ZBoe    A    G        0      0        2 
   1  chr1_75362150     ZGre    A    G        0      0        2 
   1  chr1_75362150     ZHar    A    G        0      0        2 
   1  chr1_75362150   Sample    A    G        0      0        2 
   1  chr1_75369000     AAsi    C    T        0      0        2 
   1  chr1_75369000     AKia    C    T        0      0        2 
   1  chr1_75369000     AOna    C    T        0      0        2 
   1  chr1_75369000     ASom    C    T        0      0        2 
   1  chr1_75369000     HCab    C    T        1      2        2 
   1  chr1_75369000     HPrz    C    T        1      2        2 
   1  chr1_75369000     ZBoe    C    T        0      0        2 
   1  chr1_75369000     ZGre    C    T        0      0        2 
   1  chr1_75369000     ZHar    C    T        0      0        2 
   1  chr1_75369000   Sample    C    T        0      0        2 
   1  chr1_75370606     AAsi    T    C        0      0        2 
   1  chr1_75370606     AKia    T    C        0      0        2 
   1  chr1_75370606     AOna    T    C        0      0        2 
   1  chr1_75370606     ASom    T    C        0      0        2 
   1  chr1_75370606     HCab    T    C        1      2        2 
   1  chr1_75370606     HPrz    T    C        1      2        2 
   1  chr1_75370606     ZBoe    T    C        0      0        2 
   1  chr1_75370606     ZGre    T    C        0      0        2 
   1  chr1_75370606     ZHar    T    C        0      0        2 
   1  chr1_75370606   Sample    T    C        0      0        2 
   1  chr1_75374753     AAsi    A    C        0      0        2 
   1  chr1_75374753     AKia    A    C        0      0        2 
   1  chr1_75374753     AOna    A    C        0      0        2 
   1  chr1_75374753     ASom    A    C        0      0        2 
   1  chr1_75374753     HCab    A    C        0      0        2 
   1  chr1_75374753     HPrz    A    C        0      0        2 
   1  chr1_75374753     ZBoe    A    C        0      0        2 
   1  chr1_75374753     ZGre    A    C        1      2        2 
   1  chr1_75374753     ZHar    A    C        0      0        2 
   1  chr1_75374753   Sample    A    C        0      0        2 
   1  chr1_75379770     AAsi    T    C        0      0        2 
   1  chr1_75379770     AKia    T    C        0      0        2 
   1  chr1_75379770     AOna    T    C        0      0        2 
   1  chr1_75379770     ASom    T    C        0      0        2 
   1  chr1_75379770     HCab    T    C        0      0        2 
   1  chr1_75379770     HPrz    T    C        0      0        2 
   1  chr1_75379770     ZBoe    T    C      0.5      1        2 
   1  chr1_75379770     ZGre    T    C        0      0        2 
   1  chr1_75379770     ZHar    T    C        0      0        2 
   1  chr1_75379770   Sample    T    C        0      0        2 
   1  chr1_75390174     AAsi    T    C        0      0        2 
   1  chr1_75390174     AKia    T    C        0      0        2 
   1  chr1_75390174     AOna    T    C        0      0        2 
   1  chr1_75390174     ASom    T    C        0      0        2 
   1  chr1_75390174     HCab    T    C        1      2        2 
   1  chr1_75390174     HPrz    T    C        1      2        2 
   1  chr1_75390174     ZBoe    T    C        0      0        2 
   1  chr1_75390174     ZGre    T    C        0      0        2 
   1  chr1_75390174     ZHar    T    C        0      0        2 
   1  chr1_75390174   Sample    T    C        0      0        2 
   1  chr1_75391482     AAsi    G    C        0      0        2 
   1  chr1_75391482     AKia    G    C        1      2        2 
   1  chr1_75391482     AOna    G    C        0      0        2 
   1  chr1_75391482     ASom    G    C        0      0        2 
   1  chr1_75391482     HCab    G    C        0      0        2 
   1  chr1_75391482     HPrz    G    C        0      0        2 
   1  chr1_75391482     ZBoe    G    C        0      0        2 
   1  chr1_75391482     ZGre    G    C        0      0        2 
   1  chr1_75391482     ZHar    G    C        0      0        2 
   1  chr1_75391482   Sample    G    C        0      0        2 
   1  chr1_75393605     AAsi    G    C      0.5      1        2 
   1  chr1_75393605     AKia    G    C        0      0        2 
   1  chr1_75393605     AOna    G    C        0      0        2 
   1  chr1_75393605     ASom    G    C        0      0        2 
   1  chr1_75393605     HCab    G    C        0      0        2 
   1  chr1_75393605     HPrz    G    C        0      0        2 
   1  chr1_75393605     ZBoe    G    C        0      0        2 
   1  chr1_75393605     ZGre    G    C        0      0        2 
   1  chr1_75393605     ZHar    G    C        0      0        2 
   1  chr1_75393605   Sample    G    C        0      0        2 
   1  chr1_75394490     AAsi    T    C      0.5      1        2 
   1  chr1_75394490     AKia    T    C        0      0        2 
   1  chr1_75394490     AOna    T    C        0      0        2 
   1  chr1_75394490     ASom    T    C        1      2        2 
   1  chr1_75394490     HCab    T    C        0      0        2 
   1  chr1_75394490     HPrz    T    C        0      0        2 
   1  chr1_75394490     ZBoe    T    C        0      0        2 
   1  chr1_75394490     ZGre    T    C        0      0        2 
   1  chr1_75394490     ZHar    T    C        0      0        2 
   1  chr1_75394490   Sample    T    C        1      2        2 
   1  chr1_75398102     AAsi    A    T        0      0        2 
   1  chr1_75398102     AKia    A    T        0      0        2 
   1  chr1_75398102     AOna    A    T        0      0        2 
   1  chr1_75398102     ASom    A    T        0      0        2 
   1  chr1_75398102     HCab    A    T        1      2        2 
   1  chr1_75398102     HPrz    A    T        1      2        2 
   1  chr1_75398102     ZBoe    A    T        0      0        2 
   1  chr1_75398102     ZGre    A    T        0      0        2 
   1  chr1_75398102     ZHar    A    T        0      0        2 
   1  chr1_75398102   Sample    A    T        0      0        2 
   1  chr1_75399010     AAsi    A    G        1      2        2 
   1  chr1_75399010     AKia    A    G        0      0        2 
   1  chr1_75399010     AOna    A    G        0      0        2 
   1  chr1_75399010     ASom    A    G        1      2        2 
   1  chr1_75399010     HCab    A    G        0      0        2 
   1  chr1_75399010     HPrz    A    G        0      0        2 
   1  chr1_75399010     ZBoe    A    G        0      0        2 
   1  chr1_75399010     ZGre    A    G        0      0        2 
   1  chr1_75399010     ZHar    A    G        0      0        2 
   1  chr1_75399010   Sample    A    G        1      2        2 
   1  chr1_75413140     AAsi    C    T        0      0        2 
   1  chr1_75413140     AKia    C    T        0      0        2 
   1  chr1_75413140     AOna    C    T        0      0        2 
   1  chr1_75413140     ASom    C    T        0      0        2 
   1  chr1_75413140     HCab    C    T        0      0        2 
   1  chr1_75413140     HPrz    C    T      0.5      1        2 
   1  chr1_75413140     ZBoe    C    T        0      0        2 
   1  chr1_75413140     ZGre    C    T        0      0        2 
   1  chr1_75413140     ZHar    C    T        0      0        2 
   1  chr1_75413140   Sample    C    T        0      0        2 
   1  chr1_75413523     AAsi    G    T        0      0        2 
   1  chr1_75413523     AKia    G    T        0      0        2 
   1  chr1_75413523     AOna    G    T        0      0        2 
   1  chr1_75413523     ASom    G    T        0      0        2 
   1  chr1_75413523     HCab    G    T        0      0        2 
   1  chr1_75413523     HPrz    G    T        0      0        2 
   1  chr1_75413523     ZBoe    G    T        1      2        2 
   1  chr1_75413523     ZGre    G    T        0      0        2 
   1  chr1_75413523     ZHar    G    T        0      0        2 
   1  chr1_75413523   Sample    G    T        0      0        2 
   1  chr1_75414214     AAsi    A    G        0      0        2 
   1  chr1_75414214     AKia    A    G        0      0        2 
   1  chr1_75414214     AOna    A    G        1      2        2 
   1  chr1_75414214     ASom    A    G        0      0        2 
   1  chr1_75414214     HCab    A    G        0      0        2 
   1  chr1_75414214     HPrz    A    G        0      0        2 
   1  chr1_75414214     ZBoe    A    G        0      0        2 
   1  chr1_75414214     ZGre    A    G        0      0        2 
   1  chr1_75414214     ZHar    A    G        0      0        2 
   1  chr1_75414214   Sample    A    G        0      0        2 
   1  chr1_75421444     AAsi    C    G        0      0        2 
   1  chr1_75421444     AKia    C    G        0      0        2 
   1  chr1_75421444     AOna    C    G        0      0        2 
   1  chr1_75421444     ASom    C    G        0      0        2 
   1  chr1_75421444     HCab    C    G        1      2        2 
   1  chr1_75421444     HPrz    C    G        1      2        2 
   1  chr1_75421444     ZBoe    C    G        0      0        2 
   1  chr1_75421444     ZGre    C    G        0      0        2 
   1  chr1_75421444     ZHar    C    G        0      0        2 
   1  chr1_75421444   Sample    C    G        0      0        2 
   1  chr1_75422735     AAsi    G    A        0      0        2 
   1  chr1_75422735     AKia    G    A        0      0        2 
   1  chr1_75422735     AOna    G    A        0      0        2 
   1  chr1_75422735     ASom    G    A        0      0        2 
   1  chr1_75422735     HCab    G    A        0      0        2 
   1  chr1_75422735     HPrz    G    A        0      0        2 
   1  chr1_75422735     ZBoe    G    A        1      2        2 
   1  chr1_75422735     ZGre    G    A        0      0        2 
   1  chr1_75422735     ZHar    G    A        0      0        2 
   1  chr1_75422735   Sample    G    A        0      0        2 
   1  chr1_75425039     AAsi    G    A      0.5      1        2 
   1  chr1_75425039     AKia    G    A        0      0        2 
   1  chr1_75425039     AOna    G    A        0      0        2 
   1  chr1_75425039     ASom    G    A        1      2        2 
   1  chr1_75425039     HCab    G    A        0      0        2 
   1  chr1_75425039     HPrz    G    A        0      0        2 
   1  chr1_75425039     ZBoe    G    A        0      0        2 
   1  chr1_75425039     ZGre    G    A        0      0        2 
   1  chr1_75425039     ZHar    G    A        0      0        2 
   1  chr1_75425039   Sample    G    A        1      2        2 
   1  chr1_75428309     AAsi    C    G        0      0        2 
   1  chr1_75428309     AKia    C    G        0      0        2 
   1  chr1_75428309     AOna    C    G        0      0        2 
   1  chr1_75428309     ASom    C    G        0      0        2 
   1  chr1_75428309     HCab    C    G        0      0        2 
   1  chr1_75428309     HPrz    C    G        0      0        2 
   1  chr1_75428309     ZBoe    C    G        1      2        2 
   1  chr1_75428309     ZGre    C    G        0      0        2 
   1  chr1_75428309     ZHar    C    G        0      0        2 
   1  chr1_75428309   Sample    C    G        0      0        2 
   1  chr1_75428560     AAsi    A    G        0      0        2 
   1  chr1_75428560     AKia    A    G        0      0        2 
   1  chr1_75428560     AOna    A    G        0      0        2 
   1  chr1_75428560     ASom    A    G        0      0        2 
   1  chr1_75428560     HCab    A    G        0      0        2 
   1  chr1_75428560     HPrz    A    G        0      0        2 
   1  chr1_75428560     ZBoe    A    G        0      0        2 
   1  chr1_75428560     ZGre    A    G        0      0        2 
   1  chr1_75428560     ZHar    A    G        1      2        2 
   1  chr1_75428560   Sample    A    G        0      0        2 
   1  chr1_75432568     AAsi    T    C        0      0        2 
   1  chr1_75432568     AKia    T    C        1      2        2 
   1  chr1_75432568     AOna    T    C        0      0        2 
   1  chr1_75432568     ASom    T    C        0      0        2 
   1  chr1_75432568     HCab    T    C        0      0        2 
   1  chr1_75432568     HPrz    T    C        0      0        2 
   1  chr1_75432568     ZBoe    T    C        0      0        2 
   1  chr1_75432568     ZGre    T    C        0      0        2 
   1  chr1_75432568     ZHar    T    C        0      0        2 
   1  chr1_75432568   Sample    T    C        0      0        2 
   1  chr1_75435671     AAsi    A    G        0      0        2 
   1  chr1_75435671     AKia    A    G        0      0        2 
   1  chr1_75435671     AOna    A    G        0      0        2 
   1  chr1_75435671     ASom    A    G        0      0        2 
   1  chr1_75435671     HCab    A    G        0      0        2 
   1  chr1_75435671     HPrz    A    G        0      0        2 
   1  chr1_75435671     ZBoe    A    G      0.5      1        2 
   1  chr1_75435671     ZGre    A    G        0      0        2 
   1  chr1_75435671     ZHar    A    G        0      0        2 
   1  chr1_75435671   Sample    A    G        0      0        2 
   1  chr1_75439279     AAsi    T    C        0      0        2 
   1  chr1_75439279     AKia    T    C        0      0        2 
   1  chr1_75439279     AOna    T    C        0      0        2 
   1  chr1_75439279     ASom    T    C        0      0        2 
   1  chr1_75439279     HCab    T    C        0      0        2 
   1  chr1_75439279     HPrz    T    C        0      0        2 
   1  chr1_75439279     ZBoe    T    C        0      0        2 
   1  chr1_75439279     ZGre    T    C      0.5      1        2 
   1  chr1_75439279     ZHar    T    C        0      0        2 
   1  chr1_75439279   Sample    T    C        0      0        2 
   1  chr1_75444261     AAsi    A    C        0      0        2 
   1  chr1_75444261     AKia    A    C        0      0        2 
   1  chr1_75444261     AOna    A    C        0      0        2 
   1  chr1_75444261     ASom    A    C        0      0        2 
   1  chr1_75444261     HCab    A    C        0      0        2 
   1  chr1_75444261     HPrz    A    C        0      0        2 
   1  chr1_75444261     ZBoe    A    C        0      0        2 
   1  chr1_75444261     ZGre    A    C      0.5      1        2 
   1  chr1_75444261     ZHar    A    C        0      0        2 
   1  chr1_75444261   Sample    A    C        0      0        2 
   1  chr1_75444909     AAsi    G    A        1      2        2 
   1  chr1_75444909     AKia    G    A        0      0        2 
   1  chr1_75444909     AOna    G    A        0      0        2 
   1  chr1_75444909     ASom    G    A        1      2        2 
   1  chr1_75444909     HCab    G    A        0      0        2 
   1  chr1_75444909     HPrz    G    A        0      0        2 
   1  chr1_75444909     ZBoe    G    A        0      0        2 
   1  chr1_75444909     ZGre    G    A        0      0        2 
   1  chr1_75444909     ZHar    G    A        0      0        2 
   1  chr1_75444909   Sample    G    A        1      2        2 
   1  chr1_75445543     AAsi    A    G        1      2        2 
   1  chr1_75445543     AKia    A    G        0      0        2 
   1  chr1_75445543     AOna    A    G        0      0        2 
   1  chr1_75445543     ASom    A    G        1      2        2 
   1  chr1_75445543     HCab    A    G        0      0        2 
   1  chr1_75445543     HPrz    A    G        0      0        2 
   1  chr1_75445543     ZBoe    A    G        0      0        2 
   1  chr1_75445543     ZGre    A    G        0      0        2 
   1  chr1_75445543     ZHar    A    G        0      0        2 
   1  chr1_75445543   Sample    A    G        1      2        2 
   1  chr1_75446558     AAsi    G    A        0      0        2 
   1  chr1_75446558     AKia    G    A        0      0        2 
   1  chr1_75446558     AOna    G    A        0      0        2 
   1  chr1_75446558     ASom    G    A        1      2        2 
   1  chr1_75446558     HCab    G    A        0      0        2 
   1  chr1_75446558     HPrz    G    A        0      0        2 
   1  chr1_75446558     ZBoe    G    A        0      0        2 
   1  chr1_75446558     ZGre    G    A        0      0        2 
   1  chr1_75446558     ZHar    G    A        0      0        2 
   1  chr1_75446558   Sample    G    A        0      0        2 
   1  chr1_75447848     AAsi    A    G        0      0        2 
   1  chr1_75447848     AKia    A    G        0      0        2 
   1  chr1_75447848     AOna    A    G        0      0        2 
   1  chr1_75447848     ASom    A    G        0      0        2 
   1  chr1_75447848     HCab    A    G        0      0        2 
   1  chr1_75447848     HPrz    A    G        0      0        2 
   1  chr1_75447848     ZBoe    A    G        0      0        2 
   1  chr1_75447848     ZGre    A    G      0.5      1        2 
   1  chr1_75447848     ZHar    A    G        0      0        2 
   1  chr1_75447848   Sample    A    G        0      0        2 
   1  chr1_75448278     AAsi    A    G        0      0        2 
   1  chr1_75448278     AKia    A    G        0      0        2 
   1  chr1_75448278     AOna    A    G        0      0        2 
   1  chr1_75448278     ASom    A    G        0      0        2 
   1  chr1_75448278     HCab    A    G        1      2        2 
   1  chr1_75448278     HPrz    A    G        1      2        2 
   1  chr1_75448278     ZBoe    A    G        0      0        2 
   1  chr1_75448278     ZGre    A    G        0      0        2 
   1  chr1_75448278     ZHar    A    G        0      0        2 
   1  chr1_75448278   Sample    A    G        0      0        2 
   1  chr1_75452903     AAsi    G    A        0      0        2 
   1  chr1_75452903     AKia    G    A        0      0        2 
   1  chr1_75452903     AOna    G    A        0      0        2 
   1  chr1_75452903     ASom    G    A        0      0        2 
   1  chr1_75452903     HCab    G    A        1      2        2 
   1  chr1_75452903     HPrz    G    A        1      2        2 
   1  chr1_75452903     ZBoe    G    A        0      0        2 
   1  chr1_75452903     ZGre    G    A        0      0        2 
   1  chr1_75452903     ZHar    G    A        0      0        2 
   1  chr1_75452903   Sample    G    A        0      0        2 
   1  chr1_75454767     AAsi    A    G        0      0        2 
   1  chr1_75454767     AKia    A    G        0      0        2 
   1  chr1_75454767     AOna    A    G        0      0        2 
   1  chr1_75454767     ASom    A    G        0      0        2 
   1  chr1_75454767     HCab    A    G        0      0        2 
   1  chr1_75454767     HPrz    A    G        0      0        2 
   1  chr1_75454767     ZBoe    A    G        0      0        2 
   1  chr1_75454767     ZGre    A    G        1      2        2 
   1  chr1_75454767     ZHar    A    G        1      2        2 
   1  chr1_75454767   Sample    A    G        0      0        2 
   1  chr1_75456420     AAsi    T    C        0      0        2 
   1  chr1_75456420     AKia    T    C        0      0        2 
   1  chr1_75456420     AOna    T    C        0      0        2 
   1  chr1_75456420     ASom    T    C        0      0        2 
   1  chr1_75456420     HCab    T    C        0      0        2 
   1  chr1_75456420     HPrz    T    C        0      0        2 
   1  chr1_75456420     ZBoe    T    C      0.5      1        2 
   1  chr1_75456420     ZGre    T    C        0      0        2 
   1  chr1_75456420     ZHar    T    C        0      0        2 
   1  chr1_75456420   Sample    T    C        0      0        2 
   1  chr1_75462298     AAsi    T    C        0      0        2 
   1  chr1_75462298     AKia    T    C        0      0        2 
   1  chr1_75462298     AOna    T    C        0      0        2 
   1  chr1_75462298     ASom    T    C        0      0        2 
   1  chr1_75462298     HCab    T    C        0      0        2 
   1  chr1_75462298     HPrz    T    C        0      0        2 
   1  chr1_75462298     ZBoe    T    C        0      0        2 
   1  chr1_75462298     ZGre    T    C        0      0        2 
   1  chr1_75462298     ZHar    T    C        1      2        2 
   1  chr1_75462298   Sample    T    C        0      0        2 
   1  chr1_75463337     AAsi    A    G        0      0        2 
   1  chr1_75463337     AKia    A    G        0      0        2 
   1  chr1_75463337     AOna    A    G        0      0        2 
   1  chr1_75463337     ASom    A    G        0      0        2 
   1  chr1_75463337     HCab    A    G        1      2        2 
   1  chr1_75463337     HPrz    A    G        1      2        2 
   1  chr1_75463337     ZBoe    A    G        0      0        2 
   1  chr1_75463337     ZGre    A    G        0      0        2 
   1  chr1_75463337     ZHar    A    G        0      0        2 
   1  chr1_75463337   Sample    A    G        0      0        2 
   1  chr1_75464207     AAsi    G    A        0      0        2 
   1  chr1_75464207     AKia    G    A        0      0        2 
   1  chr1_75464207     AOna    G    A        0      0        2 
   1  chr1_75464207     ASom    G    A        0      0        2 
   1  chr1_75464207     HCab    G    A        0      0        2 
   1  chr1_75464207     HPrz    G    A        0      0        2 
   1  chr1_75464207     ZBoe    G    A      0.5      1        2 
   1  chr1_75464207     ZGre    G    A        0      0        2 
   1  chr1_75464207     ZHar    G    A        0      0        2 
   1  chr1_75464207   Sample    G    A        0      0        2 
   1  chr1_75467468     AAsi    G    A        0      0        2 
   1  chr1_75467468     AKia    G    A        0      0        2 
   1  chr1_75467468     AOna    G    A        0      0        2 
   1  chr1_75467468     ASom    G    A        0      0        2 
   1  chr1_75467468     HCab    G    A        1      2        2 
   1  chr1_75467468     HPrz    G    A        1      2        2 
   1  chr1_75467468     ZBoe    G    A        0      0        2 
   1  chr1_75467468     ZGre    G    A        0      0        2 
   1  chr1_75467468     ZHar    G    A        0      0        2 
   1  chr1_75467468   Sample    G    A        0      0        2 
   1  chr1_75467636     AAsi    G    A        0      0        2 
   1  chr1_75467636     AKia    G    A        0      0        2 
   1  chr1_75467636     AOna    G    A        0      0        2 
   1  chr1_75467636     ASom    G    A        0      0        2 
   1  chr1_75467636     HCab    G    A        1      2        2 
   1  chr1_75467636     HPrz    G    A        1      2        2 
   1  chr1_75467636     ZBoe    G    A        0      0        2 
   1  chr1_75467636     ZGre    G    A        0      0        2 
   1  chr1_75467636     ZHar    G    A        0      0        2 
   1  chr1_75467636   Sample    G    A        0      0        2 
   1  chr1_75472277     AAsi    T    C        0      0        2 
   1  chr1_75472277     AKia    T    C        0      0        2 
   1  chr1_75472277     AOna    T    C        0      0        2 
   1  chr1_75472277     ASom    T    C        0      0        2 
   1  chr1_75472277     HCab    T    C        0      0        2 
   1  chr1_75472277     HPrz    T    C        0      0        2 
   1  chr1_75472277     ZBoe    T    C        0      0        2 
   1  chr1_75472277     ZGre    T    C      0.5      1        2 
   1  chr1_75472277     ZHar    T    C        0      0        2 
   1  chr1_75472277   Sample    T    C        0      0        2 
   1  chr1_75473551     AAsi    A    G        0      0        2 
   1  chr1_75473551     AKia    A    G        0      0        2 
   1  chr1_75473551     AOna    A    G        0      0        2 
   1  chr1_75473551     ASom    A    G        0      0        2 
   1  chr1_75473551     HCab    A    G        1      2        2 
   1  chr1_75473551     HPrz    A    G        1      2        2 
   1  chr1_75473551     ZBoe    A    G        0      0        2 
   1  chr1_75473551     ZGre    A    G        0      0        2 
   1  chr1_75473551     ZHar    A    G        0      0        2 
   1  chr1_75473551   Sample    A    G        0      0        2 
   1  chr1_75474328     AAsi    G    C        0      0        2 
   1  chr1_75474328     AKia    G    C        1      2        2 
   1  chr1_75474328     AOna    G    C        0      0        2 
   1  chr1_75474328     ASom    G    C        0      0        2 
   1  chr1_75474328     HCab    G    C        0      0        2 
   1  chr1_75474328     HPrz    G    C        0      0        2 
   1  chr1_75474328     ZBoe    G    C        0      0        2 
   1  chr1_75474328     ZGre    G    C        0      0        2 
   1  chr1_75474328     ZHar    G    C        0      0        2 
   1  chr1_75474328   Sample    G    C        0      0        2 
   1  chr1_75475960     AAsi    T    C        0      0        2 
   1  chr1_75475960     AKia    T    C        1      2        2 
   1  chr1_75475960     AOna    T    C      0.5      1        2 
   1  chr1_75475960     ASom    T    C        0      0        2 
   1  chr1_75475960     HCab    T    C        0      0        2 
   1  chr1_75475960     HPrz    T    C        0      0        2 
   1  chr1_75475960     ZBoe    T    C        0      0        2 
   1  chr1_75475960     ZGre    T    C        0      0        2 
   1  chr1_75475960     ZHar    T    C        0      0        2 
   1  chr1_75475960   Sample    T    C        0      0        2 
   1  chr1_75488261     AAsi    G    A        0      0        2 
   1  chr1_75488261     AKia    G    A        0      0        2 
   1  chr1_75488261     AOna    G    A        0      0        2 
   1  chr1_75488261     ASom    G    A        0      0        2 
   1  chr1_75488261     HCab    G    A        0      0        2 
   1  chr1_75488261     HPrz    G    A        0      0        2 
   1  chr1_75488261     ZBoe    G    A        1      2        2 
   1  chr1_75488261     ZGre    G    A        0      0        2 
   1  chr1_75488261     ZHar    G    A        0      0        2 
   1  chr1_75488261   Sample    G    A        0      0        2 
   1  chr1_75494414     AAsi    A    G        0      0        2 
   1  chr1_75494414     AKia    A    G        1      2        2 
   1  chr1_75494414     AOna    A    G        0      0        2 
   1  chr1_75494414     ASom    A    G        0      0        2 
   1  chr1_75494414     HCab    A    G        0      0        2 
   1  chr1_75494414     HPrz    A    G        0      0        2 
   1  chr1_75494414     ZBoe    A    G        0      0        2 
   1  chr1_75494414     ZGre    A    G        0      0        2 
   1  chr1_75494414     ZHar    A    G        0      0        2 
   1  chr1_75494414   Sample    A    G        0      0        2 
   1  chr1_75504499     AAsi    G    A        0      0        2 
   1  chr1_75504499     AKia    G    A        0      0        2 
   1  chr1_75504499     AOna    G    A        0      0        2 
   1  chr1_75504499     ASom    G    A        0      0        2 
   1  chr1_75504499     HCab    G    A        0      0        2 
   1  chr1_75504499     HPrz    G    A        0      0        2 
   1  chr1_75504499     ZBoe    G    A        0      0        2 
   1  chr1_75504499     ZGre    G    A      0.5      1        2 
   1  chr1_75504499     ZHar    G    A        0      0        2 
   1  chr1_75504499   Sample    G    A        0      0        2 
   1  chr1_75511414     AAsi    T    C        1      2        2 
   1  chr1_75511414     AKia    T    C        0      0        2 
   1  chr1_75511414     AOna    T    C        0      0        2 
   1  chr1_75511414     ASom    T    C        1      2        2 
   1  chr1_75511414     HCab    T    C        0      0        2 
   1  chr1_75511414     HPrz    T    C        0      0        2 
   1  chr1_75511414     ZBoe    T    C        0      0        2 
   1  chr1_75511414     ZGre    T    C        0      0        2 
   1  chr1_75511414     ZHar    T    C        0      0        2 
   1  chr1_75511414   Sample    T    C        1      2        2 
   1  chr1_75513486     AAsi    T    C        0      0        2 
   1  chr1_75513486     AKia    T    C        0      0        2 
   1  chr1_75513486     AOna    T    C        1      2        2 
   1  chr1_75513486     ASom    T    C        0      0        2 
   1  chr1_75513486     HCab    T    C        0      0        2 
   1  chr1_75513486     HPrz    T    C        0      0        2 
   1  chr1_75513486     ZBoe    T    C        0      0        2 
   1  chr1_75513486     ZGre    T    C        0      0        2 
   1  chr1_75513486     ZHar    T    C        0      0        2 
   1  chr1_75513486   Sample    T    C        0      0        2 
   1  chr1_75514470     AAsi    G    A        0      0        2 
   1  chr1_75514470     AKia    G    A        0      0        2 
   1  chr1_75514470     AOna    G    A        0      0        2 
   1  chr1_75514470     ASom    G    A        0      0        2 
   1  chr1_75514470     HCab    G    A        0      0        2 
   1  chr1_75514470     HPrz    G    A        0      0        2 
   1  chr1_75514470     ZBoe    G    A        0      0        2 
   1  chr1_75514470     ZGre    G    A        0      0        2 
   1  chr1_75514470     ZHar    G    A        1      2        2 
   1  chr1_75514470   Sample    G    A        0      0        2 
   1  chr1_75515726     AAsi    T    C        0      0        2 
   1  chr1_75515726     AKia    T    C        0      0        2 
   1  chr1_75515726     AOna    T    C        0      0        2 
   1  chr1_75515726     ASom    T    C        0      0        2 
   1  chr1_75515726     HCab    T    C        1      2        2 
   1  chr1_75515726     HPrz    T    C        1      2        2 
   1  chr1_75515726     ZBoe    T    C        0      0        2 
   1  chr1_75515726     ZGre    T    C        0      0        2 
   1  chr1_75515726     ZHar    T    C        0      0        2 
   1  chr1_75515726   Sample    T    C        0      0        2 
   1  chr1_75520195     AAsi    G    A        0      0        2 
   1  chr1_75520195     AKia    G    A        0      0        2 
   1  chr1_75520195     AOna    G    A        1      2        2 
   1  chr1_75520195     ASom    G    A        0      0        2 
   1  chr1_75520195     HCab    G    A        0      0        2 
   1  chr1_75520195     HPrz    G    A        0      0        2 
   1  chr1_75520195     ZBoe    G    A        0      0        2 
   1  chr1_75520195     ZGre    G    A        0      0        2 
   1  chr1_75520195     ZHar    G    A        0      0        2 
   1  chr1_75520195   Sample    G    A        0      0        2 
   1  chr1_75524005     AAsi    T    C        1      2        2 
   1  chr1_75524005     AKia    T    C        0      0        2 
   1  chr1_75524005     AOna    T    C        0      0        2 
   1  chr1_75524005     ASom    T    C        1      2        2 
   1  chr1_75524005     HCab    T    C        0      0        2 
   1  chr1_75524005     HPrz    T    C        0      0        2 
   1  chr1_75524005     ZBoe    T    C      0.5      1        2 
   1  chr1_75524005     ZGre    T    C        0      0        2 
   1  chr1_75524005     ZHar    T    C        0      0        2 
   1  chr1_75524005   Sample    T    C        0      0        2 
   1  chr1_75524670     AAsi    T    C        0      0        2 
   1  chr1_75524670     AKia    T    C        0      0        2 
   1  chr1_75524670     AOna    T    C        0      0        2 
   1  chr1_75524670     ASom    T    C        0      0        2 
   1  chr1_75524670     HCab    T    C        1      2        2 
   1  chr1_75524670     HPrz    T    C        1      2        2 
   1  chr1_75524670     ZBoe    T    C        0      0        2 
   1  chr1_75524670     ZGre    T    C        0      0        2 
   1  chr1_75524670     ZHar    T    C        0      0        2 
   1  chr1_75524670   Sample    T    C        0      0        2 
   1  chr1_75524864     AAsi    C    T        0      0        2 
   1  chr1_75524864     AKia    C    T        0      0        2 
   1  chr1_75524864     AOna    C    T        0      0        2 
   1  chr1_75524864     ASom    C    T        0      0        2 
   1  chr1_75524864     HCab    C    T        1      2        2 
   1  chr1_75524864     HPrz    C    T        1      2        2 
   1  chr1_75524864     ZBoe    C    T      0.5      1        2 
   1  chr1_75524864     ZGre    C    T        1      2        2 
   1  chr1_75524864     ZHar    C    T        1      2        2 
   1  chr1_75524864   Sample    C    T        0      0        2 
   1  chr1_75526440     AAsi    C    T        0      0        2 
   1  chr1_75526440     AKia    C    T        0      0        2 
   1  chr1_75526440     AOna    C    T        0      0        2 
   1  chr1_75526440     ASom    C    T        0      0        2 
   1  chr1_75526440     HCab    C    T        0      0        2 
   1  chr1_75526440     HPrz    C    T        0      0        2 
   1  chr1_75526440     ZBoe    C    T      0.5      1        2 
   1  chr1_75526440     ZGre    C    T        0      0        2 
   1  chr1_75526440     ZHar    C    T        0      0        2 
   1  chr1_75526440   Sample    C    T        0      0        2 
   1  chr1_75527412     AAsi    A    T        0      0        2 
   1  chr1_75527412     AKia    A    T        0      0        2 
   1  chr1_75527412     AOna    A    T        0      0        2 
   1  chr1_75527412     ASom    A    T        0      0        2 
   1  chr1_75527412     HCab    A    T        0      0        2 
   1  chr1_75527412     HPrz    A    T      0.5      1        2 
   1  chr1_75527412     ZBoe    A    T        0      0        2 
   1  chr1_75527412     ZGre    A    T        0      0        2 
   1  chr1_75527412     ZHar    A    T        0      0        2 
   1  chr1_75527412   Sample    A    T        0      0        2 
   1  chr1_75527413     AAsi    G    C        0      0        2 
   1  chr1_75527413     AKia    G    C        0      0        2 
   1  chr1_75527413     AOna    G    C        0      0        2 
   1  chr1_75527413     ASom    G    C        0      0        2 
   1  chr1_75527413     HCab    G    C        0      0        2 
   1  chr1_75527413     HPrz    G    C      0.5      1        2 
   1  chr1_75527413     ZBoe    G    C        0      0        2 
   1  chr1_75527413     ZGre    G    C        0      0        2 
   1  chr1_75527413     ZHar    G    C        0      0        2 
   1  chr1_75527413   Sample    G    C        0      0        2 
   1  chr1_75533991     AAsi    T    G        0      0        2 
   1  chr1_75533991     AKia    T    G        0      0        2 
   1  chr1_75533991     AOna    T    G        0      0        2 
   1  chr1_75533991     ASom    T    G        0      0        2 
   1  chr1_75533991     HCab    T    G        0      0        2 
   1  chr1_75533991     HPrz    T    G        0      0        2 
   1  chr1_75533991     ZBoe    T    G        0      0        2 
   1  chr1_75533991     ZGre    T    G        0      0        2 
   1  chr1_75533991     ZHar    T    G        1      2        2 
   1  chr1_75533991   Sample    T    G        0      0        2 
   1  chr1_75546982     AAsi    T    C        1      2        2 
   1  chr1_75546982     AKia    T    C        0      0        2 
   1  chr1_75546982     AOna    T    C        0      0        2 
   1  chr1_75546982     ASom    T    C        1      2        2 
   1  chr1_75546982     HCab    T    C        1      2        2 
   1  chr1_75546982     HPrz    T    C        1      2        2 
   1  chr1_75546982     ZBoe    T    C        0      0        2 
   1  chr1_75546982     ZGre    T    C        0      0        2 
   1  chr1_75546982     ZHar    T    C        0      0        2 
   1  chr1_75546982   Sample    T    C        1      2        2 
   1  chr1_75566253     AAsi    T    C        0      0        2 
   1  chr1_75566253     AKia    T    C        0      0        2 
   1  chr1_75566253     AOna    T    C        0      0        2 
   1  chr1_75566253     ASom    T    C        0      0        2 
   1  chr1_75566253     HCab    T    C        1      2        2 
   1  chr1_75566253     HPrz    T    C        1      2        2 
   1  chr1_75566253     ZBoe    T    C        0      0        2 
   1  chr1_75566253     ZGre    T    C        0      0        2 
   1  chr1_75566253     ZHar    T    C        0      0        2 
   1  chr1_75566253   Sample    T    C        0      0        2 
   1  chr1_75576946     AAsi    G    A        0      0        2 
   1  chr1_75576946     AKia    G    A        0      0        2 
   1  chr1_75576946     AOna    G    A        0      0        2 
   1  chr1_75576946     ASom    G    A        0      0        2 
   1  chr1_75576946     HCab    G    A        1      2        2 
   1  chr1_75576946     HPrz    G    A        1      2        2 
   1  chr1_75576946     ZBoe    G    A        0      0        2 
   1  chr1_75576946     ZGre    G    A        0      0        2 
   1  chr1_75576946     ZHar    G    A        0      0        2 
   1  chr1_75576946   Sample    G    A        0      0        2 
   1  chr1_75586654     AAsi    G    A        0      0        2 
   1  chr1_75586654     AKia    G    A        1      2        2 
   1  chr1_75586654     AOna    G    A        1      2        2 
   1  chr1_75586654     ASom    G    A        0      0        2 
   1  chr1_75586654     HCab    G    A        0      0        2 
   1  chr1_75586654     HPrz    G    A        0      0        2 
   1  chr1_75586654     ZBoe    G    A        0      0        2 
   1  chr1_75586654     ZGre    G    A        0      0        2 
   1  chr1_75586654     ZHar    G    A        0      0        2 
   1  chr1_75586654   Sample    G    A        0      0        2 
   1  chr1_75587166     AAsi    C    T      0.5      1        2 
   1  chr1_75587166     AKia    C    T        0      0        2 
   1  chr1_75587166     AOna    C    T        0      0        2 
   1  chr1_75587166     ASom    C    T        0      0        2 
   1  chr1_75587166     HCab    C    T        0      0        2 
   1  chr1_75587166     HPrz    C    T        0      0        2 
   1  chr1_75587166     ZBoe    C    T        0      0        2 
   1  chr1_75587166     ZGre    C    T        0      0        2 
   1  chr1_75587166     ZHar    C    T        0      0        2 
   1  chr1_75587166   Sample    C    T        0      0        2 
   1  chr1_75599604     AAsi    G    A        0      0        2 
   1  chr1_75599604     AKia    G    A        0      0        2 
   1  chr1_75599604     AOna    G    A        0      0        2 
   1  chr1_75599604     ASom    G    A        0      0        2 
   1  chr1_75599604     HCab    G    A        0      0        2 
   1  chr1_75599604     HPrz    G    A      0.5      1        2 
   1  chr1_75599604     ZBoe    G    A        0      0        2 
   1  chr1_75599604     ZGre    G    A        0      0        2 
   1  chr1_75599604     ZHar    G    A        0      0        2 
   1  chr1_75599604   Sample    G    A        0      0        2 
   1  chr1_75602570     AAsi    G    A        0      0        2 
   1  chr1_75602570     AKia    G    A        0      0        2 
   1  chr1_75602570     AOna    G    A        0      0        2 
   1  chr1_75602570     ASom    G    A        0      0        2 
   1  chr1_75602570     HCab    G    A      0.5      1        2 
   1  chr1_75602570     HPrz    G    A        0      0        2 
   1  chr1_75602570     ZBoe    G    A        0      0        2 
   1  chr1_75602570     ZGre    G    A        0      0        2 
   1  chr1_75602570     ZHar    G    A        0      0        2 
   1  chr1_75602570   Sample    G    A        0      0        2 
   1  chr1_75603617     AAsi    A    C      0.5      1        2 
   1  chr1_75603617     AKia    A    C        0      0        2 
   1  chr1_75603617     AOna    A    C        0      0        2 
   1  chr1_75603617     ASom    A    C        0      0        2 
   1  chr1_75603617     HCab    A    C        0      0        2 
   1  chr1_75603617     HPrz    A    C        0      0        2 
   1  chr1_75603617     ZBoe    A    C        0      0        2 
   1  chr1_75603617     ZGre    A    C        0      0        2 
   1  chr1_75603617     ZHar    A    C        0      0        2 
   1  chr1_75603617   Sample    A    C        0      0        2 
   1  chr1_75607866     AAsi    G    A        0      0        2 
   1  chr1_75607866     AKia    G    A        1      2        2 
   1  chr1_75607866     AOna    G    A        1      2        2 
   1  chr1_75607866     ASom    G    A        0      0        2 
   1  chr1_75607866     HCab    G    A        0      0        2 
   1  chr1_75607866     HPrz    G    A        0      0        2 
   1  chr1_75607866     ZBoe    G    A        0      0        2 
   1  chr1_75607866     ZGre    G    A        0      0        2 
   1  chr1_75607866     ZHar    G    A        0      0        2 
   1  chr1_75607866   Sample    G    A        0      0        2 
   1  chr1_75618937     AAsi    T    C        0      0        2 
   1  chr1_75618937     AKia    T    C        1      2        2 
   1  chr1_75618937     AOna    T    C        0      0        2 
   1  chr1_75618937     ASom    T    C        0      0        2 
   1  chr1_75618937     HCab    T    C        0      0        2 
   1  chr1_75618937     HPrz    T    C        0      0        2 
   1  chr1_75618937     ZBoe    T    C        0      0        2 
   1  chr1_75618937     ZGre    T    C        0      0        2 
   1  chr1_75618937     ZHar    T    C        0      0        2 
   1  chr1_75618937   Sample    T    C        0      0        2 
   1  chr1_75633684     AAsi    T    G        0      0        2 
   1  chr1_75633684     AKia    T    G        0      0        2 
   1  chr1_75633684     AOna    T    G        0      0        2 
   1  chr1_75633684     ASom    T    G        0      0        2 
   1  chr1_75633684     HCab    T    G        1      2        2 
   1  chr1_75633684     HPrz    T    G        1      2        2 
   1  chr1_75633684     ZBoe    T    G        0      0        2 
   1  chr1_75633684     ZGre    T    G        0      0        2 
   1  chr1_75633684     ZHar    T    G        0      0        2 
   1  chr1_75633684   Sample    T    G        0      0        2 
   1  chr1_75651976     AAsi    C    T        0      0        2 
   1  chr1_75651976     AKia    C    T        0      0        2 
   1  chr1_75651976     AOna    C    T        0      0        2 
   1  chr1_75651976     ASom    C    T        0      0        2 
   1  chr1_75651976     HCab    C    T        0      0        2 
   1  chr1_75651976     HPrz    C    T        0      0        2 
   1  chr1_75651976     ZBoe    C    T        0      0        2 
   1  chr1_75651976     ZGre    C    T        0      0        2 
   1  chr1_75651976     ZHar    C    T        1      2        2 
   1  chr1_75651976   Sample    C    T        0      0        2 
   1  chr1_75689566     AAsi    T    C        0      0        2 
   1  chr1_75689566     AKia    T    C        0      0        2 
   1  chr1_75689566     AOna    T    C      0.5      1        2 
   1  chr1_75689566     ASom    T    C        0      0        2 
   1  chr1_75689566     HCab    T    C        0      0        2 
   1  chr1_75689566     HPrz    T    C        0      0        2 
   1  chr1_75689566     ZBoe    T    C        0      0        2 
   1  chr1_75689566     ZGre    T    C        0      0        2 
   1  chr1_75689566     ZHar    T    C        0      0        2 
   1  chr1_75689566   Sample    T    C        0      0        2 
   1  chr1_75690187     AAsi    G    A        0      0        2 
   1  chr1_75690187     AKia    G    A        0      0        2 
   1  chr1_75690187     AOna    G    A        0      0        2 
   1  chr1_75690187     ASom    G    A        0      0        2 
   1  chr1_75690187     HCab    G    A        0      0        2 
   1  chr1_75690187     HPrz    G    A        0      0        2 
   1  chr1_75690187     ZBoe    G    A      0.5      1        2 
   1  chr1_75690187     ZGre    G    A        0      0        2 
   1  chr1_75690187     ZHar    G    A        0      0        2 
   1  chr1_75690187   Sample    G    A        0      0        2 
   1  chr1_75691327     AAsi    T    C        0      0        2 
   1  chr1_75691327     AKia    T    C        0      0        2 
   1  chr1_75691327     AOna    T    C        0      0        2 
   1  chr1_75691327     ASom    T    C        0      0        2 
   1  chr1_75691327     HCab    T    C        1      2        2 
   1  chr1_75691327     HPrz    T    C        1      2        2 
   1  chr1_75691327     ZBoe    T    C        0      0        2 
   1  chr1_75691327     ZGre    T    C        0      0        2 
   1  chr1_75691327     ZHar    T    C        0      0        2 
   1  chr1_75691327   Sample    T    C        0      0        2 
   1  chr1_75711509     AAsi    G    A        0      0        2 
   1  chr1_75711509     AKia    G    A        0      0        2 
   1  chr1_75711509     AOna    G    A        0      0        2 
   1  chr1_75711509     ASom    G    A        0      0        2 
   1  chr1_75711509     HCab    G    A        0      0        2 
   1  chr1_75711509     HPrz    G    A        0      0        2 
   1  chr1_75711509     ZBoe    G    A      0.5      1        2 
   1  chr1_75711509     ZGre    G    A        0      0        2 
   1  chr1_75711509     ZHar    G    A        0      0        2 
   1  chr1_75711509   Sample    G    A        0      0        2 
   1  chr1_75713240     AAsi    A    G      0.5      1        2 
   1  chr1_75713240     AKia    A    G        0      0        2 
   1  chr1_75713240     AOna    A    G        0      0        2 
   1  chr1_75713240     ASom    A    G        0      0        2 
   1  chr1_75713240     HCab    A    G        0      0        2 
   1  chr1_75713240     HPrz    A    G        0      0        2 
   1  chr1_75713240     ZBoe    A    G        0      0        2 
   1  chr1_75713240     ZGre    A    G        0      0        2 
   1  chr1_75713240     ZHar    A    G        0      0        2 
   1  chr1_75713240   Sample    A    G        0      0        2 
   1  chr1_75715990     AAsi    T    C        1      2        2 
   1  chr1_75715990     AKia    T    C        0      0        2 
   1  chr1_75715990     AOna    T    C        0      0        2 
   1  chr1_75715990     ASom    T    C        1      2        2 
   1  chr1_75715990     HCab    T    C        0      0        2 
   1  chr1_75715990     HPrz    T    C        0      0        2 
   1  chr1_75715990     ZBoe    T    C        0      0        2 
   1  chr1_75715990     ZGre    T    C        0      0        2 
   1  chr1_75715990     ZHar    T    C        0      0        2 
   1  chr1_75715990   Sample    T    C        1      2        2 
   1  chr1_75716943     AAsi    A    G        0      0        2 
   1  chr1_75716943     AKia    A    G        0      0        2 
   1  chr1_75716943     AOna    A    G      0.5      1        2 
   1  chr1_75716943     ASom    A    G        0      0        2 
   1  chr1_75716943     HCab    A    G        0      0        2 
   1  chr1_75716943     HPrz    A    G        0      0        2 
   1  chr1_75716943     ZBoe    A    G        0      0        2 
   1  chr1_75716943     ZGre    A    G        0      0        2 
   1  chr1_75716943     ZHar    A    G        0      0        2 
   1  chr1_75716943   Sample    A    G        0      0        2 
   1  chr1_75728409     AAsi    T    G        0      0        2 
   1  chr1_75728409     AKia    T    G      0.5      1        2 
   1  chr1_75728409     AOna    T    G        0      0        2 
   1  chr1_75728409     ASom    T    G        0      0        2 
   1  chr1_75728409     HCab    T    G        0      0        2 
   1  chr1_75728409     HPrz    T    G        0      0        2 
   1  chr1_75728409     ZBoe    T    G        0      0        2 
   1  chr1_75728409     ZGre    T    G        0      0        2 
   1  chr1_75728409     ZHar    T    G        0      0        2 
   1  chr1_75728409   Sample    T    G        0      0        2 
   1  chr1_75733386     AAsi    T    C        0      0        2 
   1  chr1_75733386     AKia    T    C        1      2        2 
   1  chr1_75733386     AOna    T    C        1      2        2 
   1  chr1_75733386     ASom    T    C        0      0        2 
   1  chr1_75733386     HCab    T    C        0      0        2 
   1  chr1_75733386     HPrz    T    C        0      0        2 
   1  chr1_75733386     ZBoe    T    C        0      0        2 
   1  chr1_75733386     ZGre    T    C        0      0        2 
   1  chr1_75733386     ZHar    T    C        0      0        2 
   1  chr1_75733386   Sample    T    C        0      0        2 
   1  chr1_75733798     AAsi    A    G        0      0        2 
   1  chr1_75733798     AKia    A    G        0      0        2 
   1  chr1_75733798     AOna    A    G      0.5      1        2 
   1  chr1_75733798     ASom    A    G        0      0        2 
   1  chr1_75733798     HCab    A    G        0      0        2 
   1  chr1_75733798     HPrz    A    G        0      0        2 
   1  chr1_75733798     ZBoe    A    G        0      0        2 
   1  chr1_75733798     ZGre    A    G        0      0        2 
   1  chr1_75733798     ZHar    A    G        0      0        2 
   1  chr1_75733798   Sample    A    G        0      0        2 
   1  chr1_75750745     AAsi    G    C        0      0        2 
   1  chr1_75750745     AKia    G    C        0      0        2 
   1  chr1_75750745     AOna    G    C        0      0        2 
   1  chr1_75750745     ASom    G    C        0      0        2 
   1  chr1_75750745     HCab    G    C        0      0        2 
   1  chr1_75750745     HPrz    G    C        0      0        2 
   1  chr1_75750745     ZBoe    G    C      0.5      1        2 
   1  chr1_75750745     ZGre    G    C        0      0        2 
   1  chr1_75750745     ZHar    G    C        0      0        2 
   1  chr1_75750745   Sample    G    C        0      0        2 
   1  chr1_75751852     AAsi    A    C      0.5      1        2 
   1  chr1_75751852     AKia    A    C        0      0        2 
   1  chr1_75751852     AOna    A    C        0      0        2 
   1  chr1_75751852     ASom    A    C        0      0        2 
   1  chr1_75751852     HCab    A    C        0      0        2 
   1  chr1_75751852     HPrz    A    C        0      0        2 
   1  chr1_75751852     ZBoe    A    C        0      0        2 
   1  chr1_75751852     ZGre    A    C        0      0        2 
   1  chr1_75751852     ZHar    A    C        0      0        2 
   1  chr1_75751852   Sample    A    C        1      2        2 
   1  chr1_75756289     AAsi    C    T        0      0        2 
   1  chr1_75756289     AKia    C    T        0      0        2 
   1  chr1_75756289     AOna    C    T        0      0        2 
   1  chr1_75756289     ASom    C    T        0      0        2 
   1  chr1_75756289     HCab    C    T        0      0        2 
   1  chr1_75756289     HPrz    C    T      0.5      1        2 
   1  chr1_75756289     ZBoe    C    T        0      0        2 
   1  chr1_75756289     ZGre    C    T        0      0        2 
   1  chr1_75756289     ZHar    C    T        0      0        2 
   1  chr1_75756289   Sample    C    T        0      0        2 
   1  chr1_75768028     AAsi    C    T        0      0        2 
   1  chr1_75768028     AKia    C    T        0      0        2 
   1  chr1_75768028     AOna    C    T        0      0        2 
   1  chr1_75768028     ASom    C    T        0      0        2 
   1  chr1_75768028     HCab    C    T      0.5      1        2 
   1  chr1_75768028     HPrz    C    T      0.5      1        2 
   1  chr1_75768028     ZBoe    C    T        0      0        2 
   1  chr1_75768028     ZGre    C    T        0      0        2 
   1  chr1_75768028     ZHar    C    T        0      0        2 
   1  chr1_75768028   Sample    C    T        0      0        2 
   1  chr1_75770033     AAsi    C    T        0      0        2 
   1  chr1_75770033     AKia    C    T        0      0        2 
   1  chr1_75770033     AOna    C    T        0      0        2 
   1  chr1_75770033     ASom    C    T        0      0        2 
   1  chr1_75770033     HCab    C    T        0      0        2 
   1  chr1_75770033     HPrz    C    T        0      0        2 
   1  chr1_75770033     ZBoe    C    T        1      2        2 
   1  chr1_75770033     ZGre    C    T        0      0        2 
   1  chr1_75770033     ZHar    C    T        0      0        2 
   1  chr1_75770033   Sample    C    T        0      0        2 
   1  chr1_75771012     AAsi    A    G        0      0        2 
   1  chr1_75771012     AKia    A    G      0.5      1        2 
   1  chr1_75771012     AOna    A    G        1      2        2 
   1  chr1_75771012     ASom    A    G        0      0        2 
   1  chr1_75771012     HCab    A    G        0      0        2 
   1  chr1_75771012     HPrz    A    G        0      0        2 
   1  chr1_75771012     ZBoe    A    G        0      0        2 
   1  chr1_75771012     ZGre    A    G        0      0        2 
   1  chr1_75771012     ZHar    A    G        0      0        2 
   1  chr1_75771012   Sample    A    G        0      0        2 
   1  chr1_75773138     AAsi    A    G        0      0        2 
   1  chr1_75773138     AKia    A    G        0      0        2 
   1  chr1_75773138     AOna    A    G        0      0        2 
   1  chr1_75773138     ASom    A    G        0      0        2 
   1  chr1_75773138     HCab    A    G        1      2        2 
   1  chr1_75773138     HPrz    A    G        1      2        2 
   1  chr1_75773138     ZBoe    A    G        0      0        2 
   1  chr1_75773138     ZGre    A    G        0      0        2 
   1  chr1_75773138     ZHar    A    G        0      0        2 
   1  chr1_75773138   Sample    A    G        0      0        2 
   1  chr1_75773919     AAsi    A    G        0      0        2 
   1  chr1_75773919     AKia    A    G      0.5      1        2 
   1  chr1_75773919     AOna    A    G        1      2        2 
   1  chr1_75773919     ASom    A    G        0      0        2 
   1  chr1_75773919     HCab    A    G        0      0        2 
   1  chr1_75773919     HPrz    A    G        0      0        2 
   1  chr1_75773919     ZBoe    A    G        0      0        2 
   1  chr1_75773919     ZGre    A    G        0      0        2 
   1  chr1_75773919     ZHar    A    G        0      0        2 
   1  chr1_75773919   Sample    A    G        0      0        2 
   1  chr1_75783981     AAsi    A    G        0      0        2 
   1  chr1_75783981     AKia    A    G      0.5      1        2 
   1  chr1_75783981     AOna    A    G        1      2        2 
   1  chr1_75783981     ASom    A    G        0      0        2 
   1  chr1_75783981     HCab    A    G        0      0        2 
   1  chr1_75783981     HPrz    A    G        0      0        2 
   1  chr1_75783981     ZBoe    A    G        0      0        2 
   1  chr1_75783981     ZGre    A    G        0      0        2 
   1  chr1_75783981     ZHar    A    G        0      0        2 
   1  chr1_75783981   Sample    A    G        0      0        2 
   1  chr1_75793249     AAsi    C    T        0      0        2 
   1  chr1_75793249     AKia    C    T        0      0        2 
   1  chr1_75793249     AOna    C    T        0      0        2 
   1  chr1_75793249     ASom    C    T        0      0        2 
   1  chr1_75793249     HCab    C    T        1      2        2 
   1  chr1_75793249     HPrz    C    T        1      2        2 
   1  chr1_75793249     ZBoe    C    T        0      0        2 
   1  chr1_75793249     ZGre    C    T        0      0        2 
   1  chr1_75793249     ZHar    C    T        0      0        2 
   1  chr1_75793249   Sample    C    T        0      0        2 
   1  chr1_75797243     AAsi    T    C      0.5      1        2 
   1  chr1_75797243     AKia    T    C        0      0        2 
   1  chr1_75797243     AOna    T    C        0      0        2 
   1  chr1_75797243     ASom    T    C        1      2        2 
   1  chr1_75797243     HCab    T    C        0      0        2 
   1  chr1_75797243     HPrz    T    C        0      0        2 
   1  chr1_75797243     ZBoe    T    C        0      0        2 
   1  chr1_75797243     ZGre    T    C        0      0        2 
   1  chr1_75797243     ZHar    T    C        0      0        2 
   1  chr1_75797243   Sample    T    C        0      0        2 
   1  chr1_75801534     AAsi    G    A        0      0        2 
   1  chr1_75801534     AKia    G    A        0      0        2 
   1  chr1_75801534     AOna    G    A        0      0        2 
   1  chr1_75801534     ASom    G    A        0      0        2 
   1  chr1_75801534     HCab    G    A        0      0        2 
   1  chr1_75801534     HPrz    G    A        0      0        2 
   1  chr1_75801534     ZBoe    G    A        1      2        2 
   1  chr1_75801534     ZGre    G    A        1      2        2 
   1  chr1_75801534     ZHar    G    A        1      2        2 
   1  chr1_75801534   Sample    G    A        0      0        2 
   1  chr1_75826738     AAsi    G    A        0      0        2 
   1  chr1_75826738     AKia    G    A        1      2        2 
   1  chr1_75826738     AOna    G    A      0.5      1        2 
   1  chr1_75826738     ASom    G    A        0      0        2 
   1  chr1_75826738     HCab    G    A        0      0        2 
   1  chr1_75826738     HPrz    G    A        0      0        2 
   1  chr1_75826738     ZBoe    G    A        0      0        2 
   1  chr1_75826738     ZGre    G    A        0      0        2 
   1  chr1_75826738     ZHar    G    A        0      0        2 
   1  chr1_75826738   Sample    G    A        0      0        2 
   1  chr1_75827744     AAsi    A    C        1      2        2 
   1  chr1_75827744     AKia    A    C        0      0        2 
   1  chr1_75827744     AOna    A    C        0      0        2 
   1  chr1_75827744     ASom    A    C        1      2        2 
   1  chr1_75827744     HCab    A    C        0      0        2 
   1  chr1_75827744     HPrz    A    C        0      0        2 
   1  chr1_75827744     ZBoe    A    C        0      0        2 
   1  chr1_75827744     ZGre    A    C        0      0        2 
   1  chr1_75827744     ZHar    A    C        0      0        2 
   1  chr1_75827744   Sample    A    C        0      0        2 
   1  chr1_75828112     AAsi    G    C        0      0        2 
   1  chr1_75828112     AKia    G    C        0      0        2 
   1  chr1_75828112     AOna    G    C        0      0        2 
   1  chr1_75828112     ASom    G    C        0      0        2 
   1  chr1_75828112     HCab    G    C        1      2        2 
   1  chr1_75828112     HPrz    G    C        1      2        2 
   1  chr1_75828112     ZBoe    G    C        0      0        2 
   1  chr1_75828112     ZGre    G    C        0      0        2 
   1  chr1_75828112     ZHar    G    C        0      0        2 
   1  chr1_75828112   Sample    G    C        0      0        2 
   1  chr1_75831521     AAsi    A    G        0      0        2 
   1  chr1_75831521     AKia    A    G        0      0        2 
   1  chr1_75831521     AOna    A    G        0      0        2 
   1  chr1_75831521     ASom    A    G        0      0        2 
   1  chr1_75831521     HCab    A    G      0.5      1        2 
   1  chr1_75831521     HPrz    A    G        1      2        2 
   1  chr1_75831521     ZBoe    A    G        0      0        2 
   1  chr1_75831521     ZGre    A    G        0      0        2 
   1  chr1_75831521     ZHar    A    G        0      0        2 
   1  chr1_75831521   Sample    A    G        0      0        2 
   1  chr1_75831700     AAsi    C    T      0.5      1        2 
   1  chr1_75831700     AKia    C    T        0      0        2 
   1  chr1_75831700     AOna    C    T        0      0        2 
   1  chr1_75831700     ASom    C    T        0      0        2 
   1  chr1_75831700     HCab    C    T        0      0        2 
   1  chr1_75831700     HPrz    C    T        0      0        2 
   1  chr1_75831700     ZBoe    C    T        0      0        2 
   1  chr1_75831700     ZGre    C    T        0      0        2 
   1  chr1_75831700     ZHar    C    T        0      0        2 
   1  chr1_75831700   Sample    C    T        0      0        2 
   1  chr1_75835338     AAsi    T    A        0      0        2 
   1  chr1_75835338     AKia    T    A        0      0        2 
   1  chr1_75835338     AOna    T    A        0      0        2 
   1  chr1_75835338     ASom    T    A        0      0        2 
   1  chr1_75835338     HCab    T    A        0      0        2 
   1  chr1_75835338     HPrz    T    A        0      0        2 
   1  chr1_75835338     ZBoe    T    A      0.5      1        2 
   1  chr1_75835338     ZGre    T    A        0      0        2 
   1  chr1_75835338     ZHar    T    A        0      0        2 
   1  chr1_75835338   Sample    T    A        0      0        2 
   1  chr1_75844699     AAsi    G    C        0      0        2 
   1  chr1_75844699     AKia    G    C        0      0        2 
   1  chr1_75844699     AOna    G    C        0      0        2 
   1  chr1_75844699     ASom    G    C        0      0        2 
   1  chr1_75844699     HCab    G    C        0      0        2 
   1  chr1_75844699     HPrz    G    C        0      0        2 
   1  chr1_75844699     ZBoe    G    C        0      0        2 
   1  chr1_75844699     ZGre    G    C      0.5      1        2 
   1  chr1_75844699     ZHar    G    C        0      0        2 
   1  chr1_75844699   Sample    G    C        0      0        2 
   1  chr1_75848048     AAsi    T    C        0      0        2 
   1  chr1_75848048     AKia    T    C        0      0        2 
   1  chr1_75848048     AOna    T    C        0      0        2 
   1  chr1_75848048     ASom    T    C        0      0        2 
   1  chr1_75848048     HCab    T    C        1      2        2 
   1  chr1_75848048     HPrz    T    C        1      2        2 
   1  chr1_75848048     ZBoe    T    C        0      0        2 
   1  chr1_75848048     ZGre    T    C        0      0        2 
   1  chr1_75848048     ZHar    T    C        0      0        2 
   1  chr1_75848048   Sample    T    C        0      0        2 
   1  chr1_75848755     AAsi    T    C        0      0        2 
   1  chr1_75848755     AKia    T    C      0.5      1        2 
   1  chr1_75848755     AOna    T    C        0      0        2 
   1  chr1_75848755     ASom    T    C        0      0        2 
   1  chr1_75848755     HCab    T    C        0      0        2 
   1  chr1_75848755     HPrz    T    C        0      0        2 
   1  chr1_75848755     ZBoe    T    C        0      0        2 
   1  chr1_75848755     ZGre    T    C        0      0        2 
   1  chr1_75848755     ZHar    T    C        0      0        2 
   1  chr1_75848755   Sample    T    C        0      0        2 
   1  chr1_75849130     AAsi    C    T        0      0        2 
   1  chr1_75849130     AKia    C    T        0      0        2 
   1  chr1_75849130     AOna    C    T        1      2        2 
   1  chr1_75849130     ASom    C    T        0      0        2 
   1  chr1_75849130     HCab    C    T        0      0        2 
   1  chr1_75849130     HPrz    C    T        0      0        2 
   1  chr1_75849130     ZBoe    C    T        0      0        2 
   1  chr1_75849130     ZGre    C    T        0      0        2 
   1  chr1_75849130     ZHar    C    T        0      0        2 
   1  chr1_75849130   Sample    C    T        0      0        2 
   1  chr1_75850695     AAsi    G    A        0      0        2 
   1  chr1_75850695     AKia    G    A      0.5      1        2 
   1  chr1_75850695     AOna    G    A        0      0        2 
   1  chr1_75850695     ASom    G    A        0      0        2 
   1  chr1_75850695     HCab    G    A        0      0        2 
   1  chr1_75850695     HPrz    G    A        0      0        2 
   1  chr1_75850695     ZBoe    G    A        0      0        2 
   1  chr1_75850695     ZGre    G    A        0      0        2 
   1  chr1_75850695     ZHar    G    A        0      0        2 
   1  chr1_75850695   Sample    G    A        0      0        2 
   1  chr1_75857662     AAsi    T    C        0      0        2 
   1  chr1_75857662     AKia    T    C        0      0        2 
   1  chr1_75857662     AOna    T    C        0      0        2 
   1  chr1_75857662     ASom    T    C        0      0        2 
   1  chr1_75857662     HCab    T    C        1      2        2 
   1  chr1_75857662     HPrz    T    C        1      2        2 
   1  chr1_75857662     ZBoe    T    C        0      0        2 
   1  chr1_75857662     ZGre    T    C        0      0        2 
   1  chr1_75857662     ZHar    T    C        0      0        2 
   1  chr1_75857662   Sample    T    C        1      2        2 
   1  chr1_75881344     AAsi    G    A        0      0        2 
   1  chr1_75881344     AKia    G    A        0      0        2 
   1  chr1_75881344     AOna    G    A        0      0        2 
   1  chr1_75881344     ASom    G    A        0      0        2 
   1  chr1_75881344     HCab    G    A        1      2        2 
   1  chr1_75881344     HPrz    G    A        1      2        2 
   1  chr1_75881344     ZBoe    G    A        0      0        2 
   1  chr1_75881344     ZGre    G    A        0      0        2 
   1  chr1_75881344     ZHar    G    A        0      0        2 
   1  chr1_75881344   Sample    G    A        0      0        2 
   1  chr1_75882500     AAsi    T    C        0      0        2 
   1  chr1_75882500     AKia    T    C        0      0        2 
   1  chr1_75882500     AOna    T    C        0      0        2 
   1  chr1_75882500     ASom    T    C        0      0        2 
   1  chr1_75882500     HCab    T    C      0.5      1        2 
   1  chr1_75882500     HPrz    T    C      0.5      1        2 
   1  chr1_75882500     ZBoe    T    C        0      0        2 
   1  chr1_75882500     ZGre    T    C        0      0        2 
   1  chr1_75882500     ZHar    T    C        0      0        2 
   1  chr1_75882500   Sample    T    C        0      0        2 
   1  chr1_75890827     AAsi    C    A        0      0        2 
   1  chr1_75890827     AKia    C    A        0      0        2 
   1  chr1_75890827     AOna    C    A        0      0        2 
   1  chr1_75890827     ASom    C    A        0      0        2 
   1  chr1_75890827     HCab    C    A        1      2        2 
   1  chr1_75890827     HPrz    C    A        1      2        2 
   1  chr1_75890827     ZBoe    C    A        0      0        2 
   1  chr1_75890827     ZGre    C    A        0      0        2 
   1  chr1_75890827     ZHar    C    A        0      0        2 
   1  chr1_75890827   Sample    C    A        0      0        2 
   1  chr1_75895091     AAsi    G    A        0      0        2 
   1  chr1_75895091     AKia    G    A        0      0        2 
   1  chr1_75895091     AOna    G    A        0      0        2 
   1  chr1_75895091     ASom    G    A        0      0        2 
   1  chr1_75895091     HCab    G    A        0      0        2 
   1  chr1_75895091     HPrz    G    A        0      0        2 
   1  chr1_75895091     ZBoe    G    A        0      0        2 
   1  chr1_75895091     ZGre    G    A        1      2        2 
   1  chr1_75895091     ZHar    G    A        0      0        2 
   1  chr1_75895091   Sample    G    A        0      0        2 
   1  chr1_75900477     AAsi    A    G        1      2        2 
   1  chr1_75900477     AKia    A    G        1      2        2 
   1  chr1_75900477     AOna    A    G        1      2        2 
   1  chr1_75900477     ASom    A    G        1      2        2 
   1  chr1_75900477     HCab    A    G        0      0        2 
   1  chr1_75900477     HPrz    A    G        0      0        2 
   1  chr1_75900477     ZBoe    A    G        0      0        2 
   1  chr1_75900477     ZGre    A    G        0      0        2 
   1  chr1_75900477     ZHar    A    G        0      0        2 
   1  chr1_75900477   Sample    A    G        1      2        2 
   1  chr1_75902703     AAsi    T    G        0      0        2 
   1  chr1_75902703     AKia    T    G        0      0        2 
   1  chr1_75902703     AOna    T    G        0      0        2 
   1  chr1_75902703     ASom    T    G        0      0        2 
   1  chr1_75902703     HCab    T    G        0      0        2 
   1  chr1_75902703     HPrz    T    G        0      0        2 
   1  chr1_75902703     ZBoe    T    G        0      0        2 
   1  chr1_75902703     ZGre    T    G        1      2        2 
   1  chr1_75902703     ZHar    T    G        0      0        2 
   1  chr1_75902703   Sample    T    G        0      0        2 
   1  chr1_75916200     AAsi    A    G        0      0        2 
   1  chr1_75916200     AKia    A    G        0      0        2 
   1  chr1_75916200     AOna    A    G        1      2        2 
   1  chr1_75916200     ASom    A    G        0      0        2 
   1  chr1_75916200     HCab    A    G        0      0        2 
   1  chr1_75916200     HPrz    A    G        0      0        2 
   1  chr1_75916200     ZBoe    A    G        0      0        2 
   1  chr1_75916200     ZGre    A    G        0      0        2 
   1  chr1_75916200     ZHar    A    G        0      0        2 
   1  chr1_75916200   Sample    A    G        0      0        2 
   1  chr1_75916227     AAsi    A    G        0      0        2 
   1  chr1_75916227     AKia    A    G        0      0        2 
   1  chr1_75916227     AOna    A    G      0.5      1        2 
   1  chr1_75916227     ASom    A    G        0      0        2 
   1  chr1_75916227     HCab    A    G        0      0        2 
   1  chr1_75916227     HPrz    A    G        0      0        2 
   1  chr1_75916227     ZBoe    A    G        0      0        2 
   1  chr1_75916227     ZGre    A    G        0      0        2 
   1  chr1_75916227     ZHar    A    G        1      2        2 
   1  chr1_75916227   Sample    A    G        0      0        2 
   1  chr1_75927182     AAsi    C    A        0      0        2 
   1  chr1_75927182     AKia    C    A        0      0        2 
   1  chr1_75927182     AOna    C    A      0.5      1        2 
   1  chr1_75927182     ASom    C    A        0      0        2 
   1  chr1_75927182     HCab    C    A        0      0        2 
   1  chr1_75927182     HPrz    C    A        0      0        2 
   1  chr1_75927182     ZBoe    C    A        0      0        2 
   1  chr1_75927182     ZGre    C    A        0      0        2 
   1  chr1_75927182     ZHar    C    A        0      0        2 
   1  chr1_75927182   Sample    C    A        0      0        2 
   1  chr1_75928145     AAsi    A    G        0      0        2 
   1  chr1_75928145     AKia    A    G        0      0        2 
   1  chr1_75928145     AOna    A    G        0      0        2 
   1  chr1_75928145     ASom    A    G        0      0        2 
   1  chr1_75928145     HCab    A    G        1      2        2 
   1  chr1_75928145     HPrz    A    G        0      0        2 
   1  chr1_75928145     ZBoe    A    G        0      0        2 
   1  chr1_75928145     ZGre    A    G        0      0        2 
   1  chr1_75928145     ZHar    A    G        0      0        2 
   1  chr1_75928145   Sample    A    G        0      0        2 
   1  chr1_75928679     AAsi    G    A        0      0        2 
   1  chr1_75928679     AKia    G    A        0      0        2 
   1  chr1_75928679     AOna    G    A      0.5      1        2 
   1  chr1_75928679     ASom    G    A        0      0        2 
   1  chr1_75928679     HCab    G    A        0      0        2 
   1  chr1_75928679     HPrz    G    A        0      0        2 
   1  chr1_75928679     ZBoe    G    A        0      0        2 
   1  chr1_75928679     ZGre    G    A        0      0        2 
   1  chr1_75928679     ZHar    G    A        0      0        2 
   1  chr1_75928679   Sample    G    A        0      0        2 
   1  chr1_75934674     AAsi    G    T        0      0        2 
   1  chr1_75934674     AKia    G    T        0      0        2 
   1  chr1_75934674     AOna    G    T        0      0        2 
   1  chr1_75934674     ASom    G    T        0      0        2 
   1  chr1_75934674     HCab    G    T        0      0        2 
   1  chr1_75934674     HPrz    G    T        0      0        2 
   1  chr1_75934674     ZBoe    G    T        0      0        2 
   1  chr1_75934674     ZGre    G    T      0.5      1        2 
   1  chr1_75934674     ZHar    G    T        0      0        2 
   1  chr1_75934674   Sample    G    T        0      0        2 
   1  chr1_75949298     AAsi    A    G        0      0        2 
   1  chr1_75949298     AKia    A    G        0      0        2 
   1  chr1_75949298     AOna    A    G        0      0        2 
   1  chr1_75949298     ASom    A    G        0      0        2 
   1  chr1_75949298     HCab    A    G        1      2        2 
   1  chr1_75949298     HPrz    A    G        1      2        2 
   1  chr1_75949298     ZBoe    A    G        1      2        2 
   1  chr1_75949298     ZGre    A    G      0.5      1        2 
   1  chr1_75949298     ZHar    A    G        0      0        2 
   1  chr1_75949298   Sample    A    G        0      0        2 
   1  chr1_75966725     AAsi    C    G        0      0        2 
   1  chr1_75966725     AKia    C    G        0      0        2 
   1  chr1_75966725     AOna    C    G        0      0        2 
   1  chr1_75966725     ASom    C    G        0      0        2 
   1  chr1_75966725     HCab    C    G        0      0        2 
   1  chr1_75966725     HPrz    C    G        0      0        2 
   1  chr1_75966725     ZBoe    C    G      0.5      1        2 
   1  chr1_75966725     ZGre    C    G        0      0        2 
   1  chr1_75966725     ZHar    C    G        0      0        2 
   1  chr1_75966725   Sample    C    G        0      0        2 
   1  chr1_75979121     AAsi    C    T        0      0        2 
   1  chr1_75979121     AKia    C    T        0      0        2 
   1  chr1_75979121     AOna    C    T        0      0        2 
   1  chr1_75979121     ASom    C    T        0      0        2 
   1  chr1_75979121     HCab    C    T        1      2        2 
   1  chr1_75979121     HPrz    C    T        1      2        2 
   1  chr1_75979121     ZBoe    C    T        0      0        2 
   1  chr1_75979121     ZGre    C    T        0      0        2 
   1  chr1_75979121     ZHar    C    T        0      0        2 
   1  chr1_75979121   Sample    C    T        0      0        2 
   1  chr1_75985857     AAsi    T    C        0      0        2 
   1  chr1_75985857     AKia    T    C        0      0        2 
   1  chr1_75985857     AOna    T    C        0      0        2 
   1  chr1_75985857     ASom    T    C        0      0        2 
   1  chr1_75985857     HCab    T    C        0      0        2 
   1  chr1_75985857     HPrz    T    C        0      0        2 
   1  chr1_75985857     ZBoe    T    C        0      0        2 
   1  chr1_75985857     ZGre    T    C        1      2        2 
   1  chr1_75985857     ZHar    T    C        0      0        2 
   1  chr1_75985857   Sample    T    C        0      0        2 
   1  chr1_75988494     AAsi    G    T        0      0        2 
   1  chr1_75988494     AKia    G    T        0      0        2 
   1  chr1_75988494     AOna    G    T        0      0        2 
   1  chr1_75988494     ASom    G    T        0      0        2 
   1  chr1_75988494     HCab    G    T        0      0        2 
   1  chr1_75988494     HPrz    G    T        0      0        2 
   1  chr1_75988494     ZBoe    G    T        0      0        2 
   1  chr1_75988494     ZGre    G    T        0      0        2 
   1  chr1_75988494     ZHar    G    T        1      2        2 
   1  chr1_75988494   Sample    G    T        0      0        2 
   1  chr1_75998328     AAsi    T    C        0      0        2 
   1  chr1_75998328     AKia    T    C        0      0        2 
   1  chr1_75998328     AOna    T    C        0      0        2 
   1  chr1_75998328     ASom    T    C        0      0        2 
   1  chr1_75998328     HCab    T    C      0.5      1        2 
   1  chr1_75998328     HPrz    T    C        0      0        2 
   1  chr1_75998328     ZBoe    T    C        0      0        2 
   1  chr1_75998328     ZGre    T    C        1      2        2 
   1  chr1_75998328     ZHar    T    C        0      0        2 
   1  chr1_75998328   Sample    T    C        0      0        2 
   1  chr1_76011747     AAsi    G    C        0      0        2 
   1  chr1_76011747     AKia    G    C        0      0        2 
   1  chr1_76011747     AOna    G    C        0      0        2 
   1  chr1_76011747     ASom    G    C        0      0        2 
   1  chr1_76011747     HCab    G    C        1      2        2 
   1  chr1_76011747     HPrz    G    C        1      2        2 
   1  chr1_76011747     ZBoe    G    C        0      0        2 
   1  chr1_76011747     ZGre    G    C        0      0        2 
   1  chr1_76011747     ZHar    G    C        0      0        2 
   1  chr1_76011747   Sample    G    C        0      0        2 
   1  chr1_76016426     AAsi    G    A        0      0        2 
   1  chr1_76016426     AKia    G    A        0      0        2 
   1  chr1_76016426     AOna    G    A        0      0        2 
   1  chr1_76016426     ASom    G    A        0      0        2 
   1  chr1_76016426     HCab    G    A        0      0        2 
   1  chr1_76016426     HPrz    G    A        0      0        2 
   1  chr1_76016426     ZBoe    G    A        0      0        2 
   1  chr1_76016426     ZGre    G    A        0      0        2 
   1  chr1_76016426     ZHar    G    A        1      2        2 
   1  chr1_76016426   Sample    G    A        0      0        2 
   1  chr1_76016553     AAsi    A    G        0      0        2 
   1  chr1_76016553     AKia    A    G        0      0        2 
   1  chr1_76016553     AOna    A    G        0      0        2 
   1  chr1_76016553     ASom    A    G        0      0        2 
   1  chr1_76016553     HCab    A    G        0      0        2 
   1  chr1_76016553     HPrz    A    G        0      0        2 
   1  chr1_76016553     ZBoe    A    G        0      0        2 
   1  chr1_76016553     ZGre    A    G        0      0        2 
   1  chr1_76016553     ZHar    A    G        1      2        2 
   1  chr1_76016553   Sample    A    G        0      0        2 
   1  chr1_76027962     AAsi    T    C        0      0        2 
   1  chr1_76027962     AKia    T    C        0      0        2 
   1  chr1_76027962     AOna    T    C        0      0        2 
   1  chr1_76027962     ASom    T    C        0      0        2 
   1  chr1_76027962     HCab    T    C        0      0        2 
   1  chr1_76027962     HPrz    T    C        0      0        2 
   1  chr1_76027962     ZBoe    T    C        1      2        2 
   1  chr1_76027962     ZGre    T    C        0      0        2 
   1  chr1_76027962     ZHar    T    C        0      0        2 
   1  chr1_76027962   Sample    T    C        0      0        2 
   1  chr1_76044273     AAsi    T    C        0      0        2 
   1  chr1_76044273     AKia    T    C        0      0        2 
   1  chr1_76044273     AOna    T    C        0      0        2 
   1  chr1_76044273     ASom    T    C        0      0        2 
   1  chr1_76044273     HCab    T    C        0      0        2 
   1  chr1_76044273     HPrz    T    C        0      0        2 
   1  chr1_76044273     ZBoe    T    C        1      2        2 
   1  chr1_76044273     ZGre    T    C        0      0        2 
   1  chr1_76044273     ZHar    T    C        0      0        2 
   1  chr1_76044273   Sample    T    C        0      0        2 
   1  chr1_76069120     AAsi    T    C        0      0        2 
   1  chr1_76069120     AKia    T    C        0      0        2 
   1  chr1_76069120     AOna    T    C        0      0        2 
   1  chr1_76069120     ASom    T    C        0      0        2 
   1  chr1_76069120     HCab    T    C        0      0        2 
   1  chr1_76069120     HPrz    T    C        0      0        2 
   1  chr1_76069120     ZBoe    T    C        0      0        2 
   1  chr1_76069120     ZGre    T    C      0.5      1        2 
   1  chr1_76069120     ZHar    T    C        0      0        2 
   1  chr1_76069120   Sample    T    C        1      2        2 
   1  chr1_76078042     AAsi    A    G        0      0        2 
   1  chr1_76078042     AKia    A    G        0      0        2 
   1  chr1_76078042     AOna    A    G        0      0        2 
   1  chr1_76078042     ASom    A    G        0      0        2 
   1  chr1_76078042     HCab    A    G        1      2        2 
   1  chr1_76078042     HPrz    A    G        1      2        2 
   1  chr1_76078042     ZBoe    A    G        0      0        2 
   1  chr1_76078042     ZGre    A    G        0      0        2 
   1  chr1_76078042     ZHar    A    G        0      0        2 
   1  chr1_76078042   Sample    A    G        0      0        2 
   1  chr1_76095021     AAsi    G    A        0      0        2 
   1  chr1_76095021     AKia    G    A        0      0        2 
   1  chr1_76095021     AOna    G    A        1      2        2 
   1  chr1_76095021     ASom    G    A        0      0        2 
   1  chr1_76095021     HCab    G    A        0      0        2 
   1  chr1_76095021     HPrz    G    A        0      0        2 
   1  chr1_76095021     ZBoe    G    A        0      0        2 
   1  chr1_76095021     ZGre    G    A        0      0        2 
   1  chr1_76095021     ZHar    G    A        0      0        2 
   1  chr1_76095021   Sample    G    A        0      0        2 
   1  chr1_76099770     AAsi    C    A        0      0        2 
   1  chr1_76099770     AKia    C    A        0      0        2 
   1  chr1_76099770     AOna    C    A        0      0        2 
   1  chr1_76099770     ASom    C    A        0      0        2 
   1  chr1_76099770     HCab    C    A        1      2        2 
   1  chr1_76099770     HPrz    C    A        1      2        2 
   1  chr1_76099770     ZBoe    C    A        0      0        2 
   1  chr1_76099770     ZGre    C    A        0      0        2 
   1  chr1_76099770     ZHar    C    A        0      0        2 
   1  chr1_76099770   Sample    C    A        0      0        2 
   1  chr1_76112591     AAsi    G    T        0      0        2 
   1  chr1_76112591     AKia    G    T        1      2        2 
   1  chr1_76112591     AOna    G    T        0      0        2 
   1  chr1_76112591     ASom    G    T        0      0        2 
   1  chr1_76112591     HCab    G    T        0      0        2 
   1  chr1_76112591     HPrz    G    T        0      0        2 
   1  chr1_76112591     ZBoe    G    T        0      0        2 
   1  chr1_76112591     ZGre    G    T        0      0        2 
   1  chr1_76112591     ZHar    G    T        0      0        2 
   1  chr1_76112591   Sample    G    T        0      0        2 
   1  chr1_76119088     AAsi    C    T        0      0        2 
   1  chr1_76119088     AKia    C    T        0      0        2 
   1  chr1_76119088     AOna    C    T        0      0        2 
   1  chr1_76119088     ASom    C    T        0      0        2 
   1  chr1_76119088     HCab    C    T        1      2        2 
   1  chr1_76119088     HPrz    C    T        1      2        2 
   1  chr1_76119088     ZBoe    C    T        0      0        2 
   1  chr1_76119088     ZGre    C    T        0      0        2 
   1  chr1_76119088     ZHar    C    T        0      0        2 
   1  chr1_76119088   Sample    C    T        0      0        2 
   1  chr1_76128598     AAsi    C    T        0      0        2 
   1  chr1_76128598     AKia    C    T        0      0        2 
   1  chr1_76128598     AOna    C    T        0      0        2 
   1  chr1_76128598     ASom    C    T        0      0        2 
   1  chr1_76128598     HCab    C    T        0      0        2 
   1  chr1_76128598     HPrz    C    T        0      0        2 
   1  chr1_76128598     ZBoe    C    T        1      2        2 
   1  chr1_76128598     ZGre    C    T        1      2        2 
   1  chr1_76128598     ZHar    C    T        0      0        2 
   1  chr1_76128598   Sample    C    T        0      0        2 
   1  chr1_76133311     AAsi    C    T        0      0        2 
   1  chr1_76133311     AKia    C    T        0      0        2 
   1  chr1_76133311     AOna    C    T        0      0        2 
   1  chr1_76133311     ASom    C    T        0      0        2 
   1  chr1_76133311     HCab    C    T        0      0        2 
   1  chr1_76133311     HPrz    C    T        0      0        2 
   1  chr1_76133311     ZBoe    C    T        0      0        2 
   1  chr1_76133311     ZGre    C    T        1      2        2 
   1  chr1_76133311     ZHar    C    T        0      0        2 
   1  chr1_76133311   Sample    C    T        0      0        2 
   1  chr1_76135995     AAsi    T    C        0      0        2 
   1  chr1_76135995     AKia    T    C        0      0        2 
   1  chr1_76135995     AOna    T    C        0      0        2 
   1  chr1_76135995     ASom    T    C        0      0        2 
   1  chr1_76135995     HCab    T    C        0      0        2 
   1  chr1_76135995     HPrz    T    C        0      0        2 
   1  chr1_76135995     ZBoe    T    C      0.5      1        2 
   1  chr1_76135995     ZGre    T    C        0      0        2 
   1  chr1_76135995     ZHar    T    C        0      0        2 
   1  chr1_76135995   Sample    T    C        0      0        2 
   1  chr1_76136774     AAsi    A    G        0      0        2 
   1  chr1_76136774     AKia    A    G        0      0        2 
   1  chr1_76136774     AOna    A    G        0      0        2 
   1  chr1_76136774     ASom    A    G        0      0        2 
   1  chr1_76136774     HCab    A    G        1      2        2 
   1  chr1_76136774     HPrz    A    G        1      2        2 
   1  chr1_76136774     ZBoe    A    G        0      0        2 
   1  chr1_76136774     ZGre    A    G        0      0        2 
   1  chr1_76136774     ZHar    A    G        0      0        2 
   1  chr1_76136774   Sample    A    G        0      0        2 
   1  chr1_76138509     AAsi    G    C        0      0        2 
   1  chr1_76138509     AKia    G    C        0      0        2 
   1  chr1_76138509     AOna    G    C      0.5      1        2 
   1  chr1_76138509     ASom    G    C        0      0        2 
   1  chr1_76138509     HCab    G    C        0      0        2 
   1  chr1_76138509     HPrz    G    C        0      0        2 
   1  chr1_76138509     ZBoe    G    C        0      0        2 
   1  chr1_76138509     ZGre    G    C        0      0        2 
   1  chr1_76138509     ZHar    G    C        0      0        2 
   1  chr1_76138509   Sample    G    C        0      0        2 
   1  chr1_76138978     AAsi    C    T        0      0        2 
   1  chr1_76138978     AKia    C    T        0      0        2 
   1  chr1_76138978     AOna    C    T        0      0        2 
   1  chr1_76138978     ASom    C    T        0      0        2 
   1  chr1_76138978     HCab    C    T        0      0        2 
   1  chr1_76138978     HPrz    C    T        0      0        2 
   1  chr1_76138978     ZBoe    C    T        0      0        2 
   1  chr1_76138978     ZGre    C    T      0.5      1        2 
   1  chr1_76138978     ZHar    C    T        0      0        2 
   1  chr1_76138978   Sample    C    T        0      0        2 
   1  chr1_76139099     AAsi    C    A        0      0        2 
   1  chr1_76139099     AKia    C    A        1      2        2 
   1  chr1_76139099     AOna    C    A        0      0        2 
   1  chr1_76139099     ASom    C    A        0      0        2 
   1  chr1_76139099     HCab    C    A        0      0        2 
   1  chr1_76139099     HPrz    C    A        0      0        2 
   1  chr1_76139099     ZBoe    C    A        0      0        2 
   1  chr1_76139099     ZGre    C    A        0      0        2 
   1  chr1_76139099     ZHar    C    A        0      0        2 
   1  chr1_76139099   Sample    C    A        0      0        2 
   1  chr1_76161866     AAsi    A    G        0      0        2 
   1  chr1_76161866     AKia    A    G        0      0        2 
   1  chr1_76161866     AOna    A    G        0      0        2 
   1  chr1_76161866     ASom    A    G        0      0        2 
   1  chr1_76161866     HCab    A    G        1      2        2 
   1  chr1_76161866     HPrz    A    G        1      2        2 
   1  chr1_76161866     ZBoe    A    G        0      0        2 
   1  chr1_76161866     ZGre    A    G        0      0        2 
   1  chr1_76161866     ZHar    A    G        0      0        2 
   1  chr1_76161866   Sample    A    G        0      0        2 
   1  chr1_76163303     AAsi    G    A        0      0        2 
   1  chr1_76163303     AKia    G    A        0      0        2 
   1  chr1_76163303     AOna    G    A        0      0        2 
   1  chr1_76163303     ASom    G    A        0      0        2 
   1  chr1_76163303     HCab    G    A        0      0        2 
   1  chr1_76163303     HPrz    G    A        0      0        2 
   1  chr1_76163303     ZBoe    G    A        0      0        2 
   1  chr1_76163303     ZGre    G    A      0.5      1        2 
   1  chr1_76163303     ZHar    G    A        0      0        2 
   1  chr1_76163303   Sample    G    A        0      0        2 
   1  chr1_76176850     AAsi    C    T        0      0        2 
   1  chr1_76176850     AKia    C    T        0      0        2 
   1  chr1_76176850     AOna    C    T        0      0        2 
   1  chr1_76176850     ASom    C    T        0      0        2 
   1  chr1_76176850     HCab    C    T        1      2        2 
   1  chr1_76176850     HPrz    C    T        1      2        2 
   1  chr1_76176850     ZBoe    C    T        0      0        2 
   1  chr1_76176850     ZGre    C    T        0      0        2 
   1  chr1_76176850     ZHar    C    T        0      0        2 
   1  chr1_76176850   Sample    C    T        0      0        2 
   1  chr1_76178086     AAsi    C    A        0      0        2 
   1  chr1_76178086     AKia    C    A        0      0        2 
   1  chr1_76178086     AOna    C    A        0      0        2 
   1  chr1_76178086     ASom    C    A        0      0        2 
   1  chr1_76178086     HCab    C    A        1      2        2 
   1  chr1_76178086     HPrz    C    A        1      2        2 
   1  chr1_76178086     ZBoe    C    A        0      0        2 
   1  chr1_76178086     ZGre    C    A        0      0        2 
   1  chr1_76178086     ZHar    C    A        0      0        2 
   1  chr1_76178086   Sample    C    A        0      0        2 
   1  chr1_76178600     AAsi    T    C        0      0        2 
   1  chr1_76178600     AKia    T    C        1      2        2 
   1  chr1_76178600     AOna    T    C        0      0        2 
   1  chr1_76178600     ASom    T    C        0      0        2 
   1  chr1_76178600     HCab    T    C        0      0        2 
   1  chr1_76178600     HPrz    T    C        0      0        2 
   1  chr1_76178600     ZBoe    T    C        0      0        2 
   1  chr1_76178600     ZGre    T    C        0      0        2 
   1  chr1_76178600     ZHar    T    C        0      0        2 
   1  chr1_76178600   Sample    T    C        0      0        2 
   1  chr1_76190496     AAsi    A    G        0      0        2 
   1  chr1_76190496     AKia    A    G        0      0        2 
   1  chr1_76190496     AOna    A    G        0      0        2 
   1  chr1_76190496     ASom    A    G        0      0        2 
   1  chr1_76190496     HCab    A    G        1      2        2 
   1  chr1_76190496     HPrz    A    G        1      2        2 
   1  chr1_76190496     ZBoe    A    G        0      0        2 
   1  chr1_76190496     ZGre    A    G        0      0        2 
   1  chr1_76190496     ZHar    A    G        0      0        2 
   1  chr1_76190496   Sample    A    G        0      0        2 
   1  chr1_76191988     AAsi    T    C        0      0        2 
   1  chr1_76191988     AKia    T    C        0      0        2 
   1  chr1_76191988     AOna    T    C        0      0        2 
   1  chr1_76191988     ASom    T    C        0      0        2 
   1  chr1_76191988     HCab    T    C        0      0        2 
   1  chr1_76191988     HPrz    T    C        0      0        2 
   1  chr1_76191988     ZBoe    T    C        0      0        2 
   1  chr1_76191988     ZGre    T    C      0.5      1        2 
   1  chr1_76191988     ZHar    T    C        0      0        2 
   1  chr1_76191988   Sample    T    C        0      0        2 
   1  chr1_76192492     AAsi    A    G        0      0        2 
   1  chr1_76192492     AKia    A    G        0      0        2 
   1  chr1_76192492     AOna    A    G        0      0        2 
   1  chr1_76192492     ASom    A    G        0      0        2 
   1  chr1_76192492     HCab    A    G        1      2        2 
   1  chr1_76192492     HPrz    A    G        1      2        2 
   1  chr1_76192492     ZBoe    A    G        0      0        2 
   1  chr1_76192492     ZGre    A    G        0      0        2 
   1  chr1_76192492     ZHar    A    G        0      0        2 
   1  chr1_76192492   Sample    A    G        0      0        2 
   1  chr1_76202147     AAsi    A    G        0      0        2 
   1  chr1_76202147     AKia    A    G        0      0        2 
   1  chr1_76202147     AOna    A    G      0.5      1        2 
   1  chr1_76202147     ASom    A    G        0      0        2 
   1  chr1_76202147     HCab    A    G        0      0        2 
   1  chr1_76202147     HPrz    A    G        0      0        2 
   1  chr1_76202147     ZBoe    A    G        0      0        2 
   1  chr1_76202147     ZGre    A    G        0      0        2 
   1  chr1_76202147     ZHar    A    G        0      0        2 
   1  chr1_76202147   Sample    A    G        0      0        2 
   1  chr1_76212810     AAsi    G    A        0      0        2 
   1  chr1_76212810     AKia    G    A        1      2        2 
   1  chr1_76212810     AOna    G    A      0.5      1        2 
   1  chr1_76212810     ASom    G    A        0      0        2 
   1  chr1_76212810     HCab    G    A        0      0        2 
   1  chr1_76212810     HPrz    G    A        0      0        2 
   1  chr1_76212810     ZBoe    G    A        0      0        2 
   1  chr1_76212810     ZGre    G    A        0      0        2 
   1  chr1_76212810     ZHar    G    A        0      0        2 
   1  chr1_76212810   Sample    G    A        0      0        2 
   1  chr1_76212999     AAsi    C    T        0      0        2 
   1  chr1_76212999     AKia    C    T        0      0        2 
   1  chr1_76212999     AOna    C    T        0      0        2 
   1  chr1_76212999     ASom    C    T        0      0        2 
   1  chr1_76212999     HCab    C    T      0.5      1        2 
   1  chr1_76212999     HPrz    C    T        0      0        2 
   1  chr1_76212999     ZBoe    C    T        0      0        2 
   1  chr1_76212999     ZGre    C    T        0      0        2 
   1  chr1_76212999     ZHar    C    T        0      0        2 
   1  chr1_76212999   Sample    C    T        0      0        2 
   1  chr1_76215980     AAsi    T    C        0      0        2 
   1  chr1_76215980     AKia    T    C        0      0        2 
   1  chr1_76215980     AOna    T    C        0      0        2 
   1  chr1_76215980     ASom    T    C        0      0        2 
   1  chr1_76215980     HCab    T    C        0      0        2 
   1  chr1_76215980     HPrz    T    C        0      0        2 
   1  chr1_76215980     ZBoe    T    C        0      0        2 
   1  chr1_76215980     ZGre    T    C        0      0        2 
   1  chr1_76215980     ZHar    T    C        1      2        2 
   1  chr1_76215980   Sample    T    C        0      0        2 
   1  chr1_76216120     AAsi    A    G        0      0        2 
   1  chr1_76216120     AKia    A    G        0      0        2 
   1  chr1_76216120     AOna    A    G        0      0        2 
   1  chr1_76216120     ASom    A    G        0      0        2 
   1  chr1_76216120     HCab    A    G        0      0        2 
   1  chr1_76216120     HPrz    A    G        0      0        2 
   1  chr1_76216120     ZBoe    A    G      0.5      1        2 
   1  chr1_76216120     ZGre    A    G        0      0        2 
   1  chr1_76216120     ZHar    A    G        0      0        2 
   1  chr1_76216120   Sample    A    G        0      0        2 
   1  chr1_76219947     AAsi    A    G        0      0        2 
   1  chr1_76219947     AKia    A    G        0      0        2 
   1  chr1_76219947     AOna    A    G        0      0        2 
   1  chr1_76219947     ASom    A    G        0      0        2 
   1  chr1_76219947     HCab    A    G        1      2        2 
   1  chr1_76219947     HPrz    A    G        1      2        2 
   1  chr1_76219947     ZBoe    A    G        0      0        2 
   1  chr1_76219947     ZGre    A    G        0      0        2 
   1  chr1_76219947     ZHar    A    G        0      0        2 
   1  chr1_76219947   Sample    A    G        0      0        2 
   1  chr1_76220962     AAsi    A    G        0      0        2 
   1  chr1_76220962     AKia    A    G        0      0        2 
   1  chr1_76220962     AOna    A    G      0.5      1        2 
   1  chr1_76220962     ASom    A    G        0      0        2 
   1  chr1_76220962     HCab    A    G        0      0        2 
   1  chr1_76220962     HPrz    A    G        0      0        2 
   1  chr1_76220962     ZBoe    A    G        0      0        2 
   1  chr1_76220962     ZGre    A    G        0      0        2 
   1  chr1_76220962     ZHar    A    G        0      0        2 
   1  chr1_76220962   Sample    A    G        0      0        2 
   1  chr1_76222317     AAsi    A    G        0      0        2 
   1  chr1_76222317     AKia    A    G        0      0        2 
   1  chr1_76222317     AOna    A    G      0.5      1        2 
   1  chr1_76222317     ASom    A    G        0      0        2 
   1  chr1_76222317     HCab    A    G        0      0        2 
   1  chr1_76222317     HPrz    A    G        0      0        2 
   1  chr1_76222317     ZBoe    A    G        0      0        2 
   1  chr1_76222317     ZGre    A    G        0      0        2 
   1  chr1_76222317     ZHar    A    G        0      0        2 
   1  chr1_76222317   Sample    A    G        0      0        2 
   1  chr1_76224686     AAsi    G    T        0      0        2 
   1  chr1_76224686     AKia    G    T        0      0        2 
   1  chr1_76224686     AOna    G    T        0      0        2 
   1  chr1_76224686     ASom    G    T        0      0        2 
   1  chr1_76224686     HCab    G    T        0      0        2 
   1  chr1_76224686     HPrz    G    T        0      0        2 
   1  chr1_76224686     ZBoe    G    T        1      2        2 
   1  chr1_76224686     ZGre    G    T        0      0        2 
   1  chr1_76224686     ZHar    G    T        1      2        2 
   1  chr1_76224686   Sample    G    T        0      0        2 
   1  chr1_76225565     AAsi    G    A        0      0        2 
   1  chr1_76225565     AKia    G    A        0      0        2 
   1  chr1_76225565     AOna    G    A        0      0        2 
   1  chr1_76225565     ASom    G    A        0      0        2 
   1  chr1_76225565     HCab    G    A        0      0        2 
   1  chr1_76225565     HPrz    G    A        0      0        2 
   1  chr1_76225565     ZBoe    G    A        0      0        2 
   1  chr1_76225565     ZGre    G    A        1      2        2 
   1  chr1_76225565     ZHar    G    A        0      0        2 
   1  chr1_76225565   Sample    G    A        0      0        2 
   1  chr1_76229441     AAsi    C    G        1      2        2 
   1  chr1_76229441     AKia    C    G        0      0        2 
   1  chr1_76229441     AOna    C    G        0      0        2 
   1  chr1_76229441     ASom    C    G        1      2        2 
   1  chr1_76229441     HCab    C    G        0      0        2 
   1  chr1_76229441     HPrz    C    G        0      0        2 
   1  chr1_76229441     ZBoe    C    G        0      0        2 
   1  chr1_76229441     ZGre    C    G        0      0        2 
   1  chr1_76229441     ZHar    C    G        0      0        2 
   1  chr1_76229441   Sample    C    G        1      2        2 
   1  chr1_76235058     AAsi    C    T        0      0        2 
   1  chr1_76235058     AKia    C    T        0      0        2 
   1  chr1_76235058     AOna    C    T        0      0        2 
   1  chr1_76235058     ASom    C    T        0      0        2 
   1  chr1_76235058     HCab    C    T        1      2        2 
   1  chr1_76235058     HPrz    C    T        0      0        2 
   1  chr1_76235058     ZBoe    C    T        0      0        2 
   1  chr1_76235058     ZGre    C    T        0      0        2 
   1  chr1_76235058     ZHar    C    T        0      0        2 
   1  chr1_76235058   Sample    C    T        0      0        2 
   1  chr1_76241954     AAsi    C    T        0      0        2 
   1  chr1_76241954     AKia    C    T        0      0        2 
   1  chr1_76241954     AOna    C    T      0.5      1        2 
   1  chr1_76241954     ASom    C    T        0      0        2 
   1  chr1_76241954     HCab    C    T        0      0        2 
   1  chr1_76241954     HPrz    C    T        0      0        2 
   1  chr1_76241954     ZBoe    C    T        0      0        2 
   1  chr1_76241954     ZGre    C    T        0      0        2 
   1  chr1_76241954     ZHar    C    T        0      0        2 
   1  chr1_76241954   Sample    C    T        0      0        2 
   1  chr1_76262016     AAsi    G    A        0      0        2 
   1  chr1_76262016     AKia    G    A        0      0        2 
   1  chr1_76262016     AOna    G    A        0      0        2 
   1  chr1_76262016     ASom    G    A        0      0        2 
   1  chr1_76262016     HCab    G    A        0      0        2 
   1  chr1_76262016     HPrz    G    A        0      0        2 
   1  chr1_76262016     ZBoe    G    A        1      2        2 
   1  chr1_76262016     ZGre    G    A        0      0        2 
   1  chr1_76262016     ZHar    G    A        0      0        2 
   1  chr1_76262016   Sample    G    A        0      0        2 
   1  chr1_76263263     AAsi    C    T        0      0        2 
   1  chr1_76263263     AKia    C    T        0      0        2 
   1  chr1_76263263     AOna    C    T        0      0        2 
   1  chr1_76263263     ASom    C    T        0      0        2 
   1  chr1_76263263     HCab    C    T        0      0        2 
   1  chr1_76263263     HPrz    C    T        0      0        2 
   1  chr1_76263263     ZBoe    C    T      0.5      1        2 
   1  chr1_76263263     ZGre    C    T        0      0        2 
   1  chr1_76263263     ZHar    C    T        0      0        2 
   1  chr1_76263263   Sample    C    T        0      0        2 
   1  chr1_76264159     AAsi    A    G        0      0        2 
   1  chr1_76264159     AKia    A    G        0      0        2 
   1  chr1_76264159     AOna    A    G        0      0        2 
   1  chr1_76264159     ASom    A    G        0      0        2 
   1  chr1_76264159     HCab    A    G        1      2        2 
   1  chr1_76264159     HPrz    A    G        1      2        2 
   1  chr1_76264159     ZBoe    A    G        0      0        2 
   1  chr1_76264159     ZGre    A    G        0      0        2 
   1  chr1_76264159     ZHar    A    G        0      0        2 
   1  chr1_76264159   Sample    A    G        0      0        2 
   1  chr1_76264865     AAsi    A    G        0      0        2 
   1  chr1_76264865     AKia    A    G        0      0        2 
   1  chr1_76264865     AOna    A    G      0.5      1        2 
   1  chr1_76264865     ASom    A    G        0      0        2 
   1  chr1_76264865     HCab    A    G        0      0        2 
   1  chr1_76264865     HPrz    A    G        0      0        2 
   1  chr1_76264865     ZBoe    A    G        0      0        2 
   1  chr1_76264865     ZGre    A    G        0      0        2 
   1  chr1_76264865     ZHar    A    G        0      0        2 
   1  chr1_76264865   Sample    A    G        0      0        2 
   1  chr1_76272391     AAsi    G    C        0      0        2 
   1  chr1_76272391     AKia    G    C        0      0        2 
   1  chr1_76272391     AOna    G    C        0      0        2 
   1  chr1_76272391     ASom    G    C        0      0        2 
   1  chr1_76272391     HCab    G    C        0      0        2 
   1  chr1_76272391     HPrz    G    C      0.5      1        2 
   1  chr1_76272391     ZBoe    G    C        0      0        2 
   1  chr1_76272391     ZGre    G    C        0      0        2 
   1  chr1_76272391     ZHar    G    C        0      0        2 
   1  chr1_76272391   Sample    G    C        0      0        2 
   1  chr1_76279343     AAsi    T    G        0      0        2 
   1  chr1_76279343     AKia    T    G        0      0        2 
   1  chr1_76279343     AOna    T    G        0      0        2 
   1  chr1_76279343     ASom    T    G        0      0        2 
   1  chr1_76279343     HCab    T    G        0      0        2 
   1  chr1_76279343     HPrz    T    G        0      0        2 
   1  chr1_76279343     ZBoe    T    G        1      2        2 
   1  chr1_76279343     ZGre    T    G        1      2        2 
   1  chr1_76279343     ZHar    T    G        1      2        2 
   1  chr1_76279343   Sample    T    G        0      0        2 
   1  chr1_76280388     AAsi    T    G      0.5      1        2 
   1  chr1_76280388     AKia    T    G        0      0        2 
   1  chr1_76280388     AOna    T    G        0      0        2 
   1  chr1_76280388     ASom    T    G        1      2        2 
   1  chr1_76280388     HCab    T    G        0      0        2 
   1  chr1_76280388     HPrz    T    G        0      0        2 
   1  chr1_76280388     ZBoe    T    G        0      0        2 
   1  chr1_76280388     ZGre    T    G        0      0        2 
   1  chr1_76280388     ZHar    T    G        0      0        2 
   1  chr1_76280388   Sample    T    G        0      0        2 
   1  chr1_76286047     AAsi    T    C        0      0        2 
   1  chr1_76286047     AKia    T    C        0      0        2 
   1  chr1_76286047     AOna    T    C      0.5      1        2 
   1  chr1_76286047     ASom    T    C        0      0        2 
   1  chr1_76286047     HCab    T    C        0      0        2 
   1  chr1_76286047     HPrz    T    C        0      0        2 
   1  chr1_76286047     ZBoe    T    C        0      0        2 
   1  chr1_76286047     ZGre    T    C        0      0        2 
   1  chr1_76286047     ZHar    T    C        0      0        2 
   1  chr1_76286047   Sample    T    C        0      0        2 
   1  chr1_76286340     AAsi    C    T        0      0        2 
   1  chr1_76286340     AKia    C    T        0      0        2 
   1  chr1_76286340     AOna    C    T        0      0        2 
   1  chr1_76286340     ASom    C    T        0      0        2 
   1  chr1_76286340     HCab    C    T        1      2        2 
   1  chr1_76286340     HPrz    C    T        1      2        2 
   1  chr1_76286340     ZBoe    C    T        0      0        2 
   1  chr1_76286340     ZGre    C    T        0      0        2 
   1  chr1_76286340     ZHar    C    T        0      0        2 
   1  chr1_76286340   Sample    C    T        0      0        2 
   1  chr1_76286452     AAsi    G    A        0      0        2 
   1  chr1_76286452     AKia    G    A        0      0        2 
   1  chr1_76286452     AOna    G    A      0.5      1        2 
   1  chr1_76286452     ASom    G    A        0      0        2 
   1  chr1_76286452     HCab    G    A        0      0        2 
   1  chr1_76286452     HPrz    G    A        0      0        2 
   1  chr1_76286452     ZBoe    G    A        0      0        2 
   1  chr1_76286452     ZGre    G    A        0      0        2 
   1  chr1_76286452     ZHar    G    A        0      0        2 
   1  chr1_76286452   Sample    G    A        0      0        2 
   1  chr1_76289412     AAsi    A    G        0      0        2 
   1  chr1_76289412     AKia    A    G        0      0        2 
   1  chr1_76289412     AOna    A    G        0      0        2 
   1  chr1_76289412     ASom    A    G        0      0        2 
   1  chr1_76289412     HCab    A    G        0      0        2 
   1  chr1_76289412     HPrz    A    G        0      0        2 
   1  chr1_76289412     ZBoe    A    G        0      0        2 
   1  chr1_76289412     ZGre    A    G        1      2        2 
   1  chr1_76289412     ZHar    A    G        0      0        2 
   1  chr1_76289412   Sample    A    G        0      0        2 
   1  chr1_76293596     AAsi    C    T        0      0        2 
   1  chr1_76293596     AKia    C    T        0      0        2 
   1  chr1_76293596     AOna    C    T        0      0        2 
   1  chr1_76293596     ASom    C    T        0      0        2 
   1  chr1_76293596     HCab    C    T        0      0        2 
   1  chr1_76293596     HPrz    C    T        0      0        2 
   1  chr1_76293596     ZBoe    C    T        1      2        2 
   1  chr1_76293596     ZGre    C    T        0      0        2 
   1  chr1_76293596     ZHar    C    T        0      0        2 
   1  chr1_76293596   Sample    C    T        0      0        2 
   1  chr1_76297354     AAsi    T    C        0      0        2 
   1  chr1_76297354     AKia    T    C        0      0        2 
   1  chr1_76297354     AOna    T    C      0.5      1        2 
   1  chr1_76297354     ASom    T    C        0      0        2 
   1  chr1_76297354     HCab    T    C        0      0        2 
   1  chr1_76297354     HPrz    T    C        0      0        2 
   1  chr1_76297354     ZBoe    T    C        0      0        2 
   1  chr1_76297354     ZGre    T    C        0      0        2 
   1  chr1_76297354     ZHar    T    C        0      0        2 
   1  chr1_76297354   Sample    T    C        0      0        2 
   1  chr1_76312356     AAsi    A    G        0      0        2 
   1  chr1_76312356     AKia    A    G        0      0        2 
   1  chr1_76312356     AOna    A    G        0      0        2 
   1  chr1_76312356     ASom    A    G        0      0        2 
   1  chr1_76312356     HCab    A    G        0      0        2 
   1  chr1_76312356     HPrz    A    G        0      0        2 
   1  chr1_76312356     ZBoe    A    G        1      2        2 
   1  chr1_76312356     ZGre    A    G        0      0        2 
   1  chr1_76312356     ZHar    A    G        0      0        2 
   1  chr1_76312356   Sample    A    G        0      0        2 
   1  chr1_76315210     AAsi    T    G        0      0        2 
   1  chr1_76315210     AKia    T    G        0      0        2 
   1  chr1_76315210     AOna    T    G        0      0        2 
   1  chr1_76315210     ASom    T    G        0      0        2 
   1  chr1_76315210     HCab    T    G        1      2        2 
   1  chr1_76315210     HPrz    T    G        1      2        2 
   1  chr1_76315210     ZBoe    T    G        0      0        2 
   1  chr1_76315210     ZGre    T    G        0      0        2 
   1  chr1_76315210     ZHar    T    G        0      0        2 
   1  chr1_76315210   Sample    T    G        0      0        2 
   1  chr1_76315727     AAsi    G    A        0      0        2 
   1  chr1_76315727     AKia    G    A        0      0        2 
   1  chr1_76315727     AOna    G    A        0      0        2 
   1  chr1_76315727     ASom    G    A        0      0        2 
   1  chr1_76315727     HCab    G    A        1      2        2 
   1  chr1_76315727     HPrz    G    A        1      2        2 
   1  chr1_76315727     ZBoe    G    A        0      0        2 
   1  chr1_76315727     ZGre    G    A        0      0        2 
   1  chr1_76315727     ZHar    G    A        0      0        2 
   1  chr1_76315727   Sample    G    A        0      0        2 
   1  chr1_76318198     AAsi    T    C        1      2        2 
   1  chr1_76318198     AKia    T    C        0      0        2 
   1  chr1_76318198     AOna    T    C        0      0        2 
   1  chr1_76318198     ASom    T    C        1      2        2 
   1  chr1_76318198     HCab    T    C        0      0        2 
   1  chr1_76318198     HPrz    T    C        0      0        2 
   1  chr1_76318198     ZBoe    T    C        0      0        2 
   1  chr1_76318198     ZGre    T    C        0      0        2 
   1  chr1_76318198     ZHar    T    C        0      0        2 
   1  chr1_76318198   Sample    T    C        1      2        2 
   1  chr1_76323661     AAsi    G    A        0      0        2 
   1  chr1_76323661     AKia    G    A        0      0        2 
   1  chr1_76323661     AOna    G    A        0      0        2 
   1  chr1_76323661     ASom    G    A        0      0        2 
   1  chr1_76323661     HCab    G    A        1      2        2 
   1  chr1_76323661     HPrz    G    A        1      2        2 
   1  chr1_76323661     ZBoe    G    A        0      0        2 
   1  chr1_76323661     ZGre    G    A        0      0        2 
   1  chr1_76323661     ZHar    G    A        0      0        2 
   1  chr1_76323661   Sample    G    A        0      0        2 
   1  chr1_76324505     AAsi    G    A        0      0        2 
   1  chr1_76324505     AKia    G    A        0      0        2 
   1  chr1_76324505     AOna    G    A        0      0        2 
   1  chr1_76324505     ASom    G    A        0      0        2 
   1  chr1_76324505     HCab    G    A        1      2        2 
   1  chr1_76324505     HPrz    G    A        1      2        2 
   1  chr1_76324505     ZBoe    G    A        0      0        2 
   1  chr1_76324505     ZGre    G    A        0      0        2 
   1  chr1_76324505     ZHar    G    A        0      0        2 
   1  chr1_76324505   Sample    G    A        0      0        2 
   1  chr1_76326361     AAsi    C    A        0      0        2 
   1  chr1_76326361     AKia    C    A        0      0        2 
   1  chr1_76326361     AOna    C    A        0      0        2 
   1  chr1_76326361     ASom    C    A        0      0        2 
   1  chr1_76326361     HCab    C    A        0      0        2 
   1  chr1_76326361     HPrz    C    A      0.5      1        2 
   1  chr1_76326361     ZBoe    C    A        0      0        2 
   1  chr1_76326361     ZGre    C    A        0      0        2 
   1  chr1_76326361     ZHar    C    A        0      0        2 
   1  chr1_76326361   Sample    C    A        0      0        2 
   1  chr1_76327166     AAsi    G    C        0      0        2 
   1  chr1_76327166     AKia    G    C        0      0        2 
   1  chr1_76327166     AOna    G    C        0      0        2 
   1  chr1_76327166     ASom    G    C        0      0        2 
   1  chr1_76327166     HCab    G    C        0      0        2 
   1  chr1_76327166     HPrz    G    C        0      0        2 
   1  chr1_76327166     ZBoe    G    C        1      2        2 
   1  chr1_76327166     ZGre    G    C        1      2        2 
   1  chr1_76327166     ZHar    G    C        1      2        2 
   1  chr1_76327166   Sample    G    C        0      0        2 
   1  chr1_76337487     AAsi    C    T        0      0        2 
   1  chr1_76337487     AKia    C    T        0      0        2 
   1  chr1_76337487     AOna    C    T      0.5      1        2 
   1  chr1_76337487     ASom    C    T        0      0        2 
   1  chr1_76337487     HCab    C    T        0      0        2 
   1  chr1_76337487     HPrz    C    T        0      0        2 
   1  chr1_76337487     ZBoe    C    T        0      0        2 
   1  chr1_76337487     ZGre    C    T        0      0        2 
   1  chr1_76337487     ZHar    C    T        0      0        2 
   1  chr1_76337487   Sample    C    T        0      0        2 
   1  chr1_76338182     AAsi    A    G        0      0        2 
   1  chr1_76338182     AKia    A    G        0      0        2 
   1  chr1_76338182     AOna    A    G        0      0        2 
   1  chr1_76338182     ASom    A    G        0      0        2 
   1  chr1_76338182     HCab    A    G        0      0        2 
   1  chr1_76338182     HPrz    A    G        0      0        2 
   1  chr1_76338182     ZBoe    A    G        0      0        2 
   1  chr1_76338182     ZGre    A    G      0.5      1        2 
   1  chr1_76338182     ZHar    A    G        0      0        2 
   1  chr1_76338182   Sample    A    G        0      0        2 
   1  chr1_76346653     AAsi    T    C        0      0        2 
   1  chr1_76346653     AKia    T    C        0      0        2 
   1  chr1_76346653     AOna    T    C        0      0        2 
   1  chr1_76346653     ASom    T    C        0      0        2 
   1  chr1_76346653     HCab    T    C        0      0        2 
   1  chr1_76346653     HPrz    T    C        0      0        2 
   1  chr1_76346653     ZBoe    T    C      0.5      1        2 
   1  chr1_76346653     ZGre    T    C        0      0        2 
   1  chr1_76346653     ZHar    T    C        0      0        2 
   1  chr1_76346653   Sample    T    C        0      0        2 
   1  chr1_76348381     AAsi    T    C        0      0        2 
   1  chr1_76348381     AKia    T    C      0.5      1        2 
   1  chr1_76348381     AOna    T    C        0      0        2 
   1  chr1_76348381     ASom    T    C        0      0        2 
   1  chr1_76348381     HCab    T    C        0      0        2 
   1  chr1_76348381     HPrz    T    C        0      0        2 
   1  chr1_76348381     ZBoe    T    C        0      0        2 
   1  chr1_76348381     ZGre    T    C        0      0        2 
   1  chr1_76348381     ZHar    T    C        0      0        2 
   1  chr1_76348381   Sample    T    C        0      0        2 
   1  chr1_76353345     AAsi    T    C        0      0        2 
   1  chr1_76353345     AKia    T    C        0      0        2 
   1  chr1_76353345     AOna    T    C        0      0        2 
   1  chr1_76353345     ASom    T    C        0      0        2 
   1  chr1_76353345     HCab    T    C        0      0        2 
   1  chr1_76353345     HPrz    T    C        0      0        2 
   1  chr1_76353345     ZBoe    T    C        1      2        2 
   1  chr1_76353345     ZGre    T    C        0      0        2 
   1  chr1_76353345     ZHar    T    C        1      2        2 
   1  chr1_76353345   Sample    T    C        0      0        2 
   1  chr1_76355007     AAsi    C    T        0      0        2 
   1  chr1_76355007     AKia    C    T        1      2        2 
   1  chr1_76355007     AOna    C    T      0.5      1        2 
   1  chr1_76355007     ASom    C    T        0      0        2 
   1  chr1_76355007     HCab    C    T        0      0        2 
   1  chr1_76355007     HPrz    C    T        0      0        2 
   1  chr1_76355007     ZBoe    C    T        0      0        2 
   1  chr1_76355007     ZGre    C    T        0      0        2 
   1  chr1_76355007     ZHar    C    T        0      0        2 
   1  chr1_76355007   Sample    C    T        0      0        2 
   1  chr1_76362742     AAsi    T    C        0      0        2 
   1  chr1_76362742     AKia    T    C        0      0        2 
   1  chr1_76362742     AOna    T    C      0.5      1        2 
   1  chr1_76362742     ASom    T    C        0      0        2 
   1  chr1_76362742     HCab    T    C        0      0        2 
   1  chr1_76362742     HPrz    T    C        0      0        2 
   1  chr1_76362742     ZBoe    T    C        0      0        2 
   1  chr1_76362742     ZGre    T    C        0      0        2 
   1  chr1_76362742     ZHar    T    C        0      0        2 
   1  chr1_76362742   Sample    T    C        0      0        2 
   1  chr1_76364167     AAsi    T    G        0      0        2 
   1  chr1_76364167     AKia    T    G        0      0        2 
   1  chr1_76364167     AOna    T    G        0      0        2 
   1  chr1_76364167     ASom    T    G        0      0        2 
   1  chr1_76364167     HCab    T    G        1      2        2 
   1  chr1_76364167     HPrz    T    G        1      2        2 
   1  chr1_76364167     ZBoe    T    G        0      0        2 
   1  chr1_76364167     ZGre    T    G        0      0        2 
   1  chr1_76364167     ZHar    T    G        0      0        2 
   1  chr1_76364167   Sample    T    G        0      0        2 
   1  chr1_76366343     AAsi    T    C        0      0        2 
   1  chr1_76366343     AKia    T    C        0      0        2 
   1  chr1_76366343     AOna    T    C        0      0        2 
   1  chr1_76366343     ASom    T    C        0      0        2 
   1  chr1_76366343     HCab    T    C        0      0        2 
   1  chr1_76366343     HPrz    T    C        0      0        2 
   1  chr1_76366343     ZBoe    T    C        0      0        2 
   1  chr1_76366343     ZGre    T    C        0      0        2 
   1  chr1_76366343     ZHar    T    C        1      2        2 
   1  chr1_76366343   Sample    T    C        0      0        2 
   1  chr1_76366363     AAsi    T    G        0      0        2 
   1  chr1_76366363     AKia    T    G        0      0        2 
   1  chr1_76366363     AOna    T    G        0      0        2 
   1  chr1_76366363     ASom    T    G        0      0        2 
   1  chr1_76366363     HCab    T    G        1      2        2 
   1  chr1_76366363     HPrz    T    G        1      2        2 
   1  chr1_76366363     ZBoe    T    G        0      0        2 
   1  chr1_76366363     ZGre    T    G        0      0        2 
   1  chr1_76366363     ZHar    T    G        0      0        2 
   1  chr1_76366363   Sample    T    G        0      0        2 
   1  chr1_76369252     AAsi    A    G        0      0        2 
   1  chr1_76369252     AKia    A    G        0      0        2 
   1  chr1_76369252     AOna    A    G      0.5      1        2 
   1  chr1_76369252     ASom    A    G        0      0        2 
   1  chr1_76369252     HCab    A    G        0      0        2 
   1  chr1_76369252     HPrz    A    G        0      0        2 
   1  chr1_76369252     ZBoe    A    G        0      0        2 
   1  chr1_76369252     ZGre    A    G        0      0        2 
   1  chr1_76369252     ZHar    A    G        0      0        2 
   1  chr1_76369252   Sample    A    G        0      0        2 
   1  chr1_76377861     AAsi    A    G        0      0        2 
   1  chr1_76377861     AKia    A    G        0      0        2 
   1  chr1_76377861     AOna    A    G      0.5      1        2 
   1  chr1_76377861     ASom    A    G        0      0        2 
   1  chr1_76377861     HCab    A    G        0      0        2 
   1  chr1_76377861     HPrz    A    G        0      0        2 
   1  chr1_76377861     ZBoe    A    G        0      0        2 
   1  chr1_76377861     ZGre    A    G        0      0        2 
   1  chr1_76377861     ZHar    A    G        0      0        2 
   1  chr1_76377861   Sample    A    G        0      0        2 
   1  chr1_76380277     AAsi    T    C        0      0        2 
   1  chr1_76380277     AKia    T    C        0      0        2 
   1  chr1_76380277     AOna    T    C        0      0        2 
   1  chr1_76380277     ASom    T    C        0      0        2 
   1  chr1_76380277     HCab    T    C        1      2        2 
   1  chr1_76380277     HPrz    T    C        1      2        2 
   1  chr1_76380277     ZBoe    T    C        0      0        2 
   1  chr1_76380277     ZGre    T    C        0      0        2 
   1  chr1_76380277     ZHar    T    C        0      0        2 
   1  chr1_76380277   Sample    T    C        0      0        2 
   1  chr1_76381553     AAsi    A    G        0      0        2 
   1  chr1_76381553     AKia    A    G        0      0        2 
   1  chr1_76381553     AOna    A    G        1      2        2 
   1  chr1_76381553     ASom    A    G        0      0        2 
   1  chr1_76381553     HCab    A    G        1      2        2 
   1  chr1_76381553     HPrz    A    G        1      2        2 
   1  chr1_76381553     ZBoe    A    G        0      0        2 
   1  chr1_76381553     ZGre    A    G        0      0        2 
   1  chr1_76381553     ZHar    A    G        0      0        2 
   1  chr1_76381553   Sample    A    G        0      0        2 
   1  chr1_76392842     AAsi    T    C        0      0        2 
   1  chr1_76392842     AKia    T    C        0      0        2 
   1  chr1_76392842     AOna    T    C        0      0        2 
   1  chr1_76392842     ASom    T    C        0      0        2 
   1  chr1_76392842     HCab    T    C        0      0        2 
   1  chr1_76392842     HPrz    T    C        0      0        2 
   1  chr1_76392842     ZBoe    T    C      0.5      1        2 
   1  chr1_76392842     ZGre    T    C        0      0        2 
   1  chr1_76392842     ZHar    T    C        1      2        2 
   1  chr1_76392842   Sample    T    C        0      0        2 
   1  chr1_76395147     AAsi    T    G        0      0        2 
   1  chr1_76395147     AKia    T    G        0      0        2 
   1  chr1_76395147     AOna    T    G        0      0        2 
   1  chr1_76395147     ASom    T    G        0      0        2 
   1  chr1_76395147     HCab    T    G        0      0        2 
   1  chr1_76395147     HPrz    T    G        0      0        2 
   1  chr1_76395147     ZBoe    T    G        0      0        2 
   1  chr1_76395147     ZGre    T    G        0      0        2 
   1  chr1_76395147     ZHar    T    G        1      2        2 
   1  chr1_76395147   Sample    T    G        0      0        2 
   1  chr1_76400268     AAsi    A    G        0      0        2 
   1  chr1_76400268     AKia    A    G        0      0        2 
   1  chr1_76400268     AOna    A    G      0.5      1        2 
   1  chr1_76400268     ASom    A    G        0      0        2 
   1  chr1_76400268     HCab    A    G        0      0        2 
   1  chr1_76400268     HPrz    A    G        0      0        2 
   1  chr1_76400268     ZBoe    A    G        0      0        2 
   1  chr1_76400268     ZGre    A    G        0      0        2 
   1  chr1_76400268     ZHar    A    G        0      0        2 
   1  chr1_76400268   Sample    A    G        0      0        2 
   1  chr1_76401218     AAsi    C    G        0      0        2 
   1  chr1_76401218     AKia    C    G        0      0        2 
   1  chr1_76401218     AOna    C    G        0      0        2 
   1  chr1_76401218     ASom    C    G        0      0        2 
   1  chr1_76401218     HCab    C    G        0      0        2 
   1  chr1_76401218     HPrz    C    G        0      0        2 
   1  chr1_76401218     ZBoe    C    G        1      2        2 
   1  chr1_76401218     ZGre    C    G        1      2        2 
   1  chr1_76401218     ZHar    C    G        1      2        2 
   1  chr1_76401218   Sample    C    G        0      0        2 
   1  chr1_76401433     AAsi    G    A        0      0        2 
   1  chr1_76401433     AKia    G    A        1      2        2 
   1  chr1_76401433     AOna    G    A        1      2        2 
   1  chr1_76401433     ASom    G    A        0      0        2 
   1  chr1_76401433     HCab    G    A        1      2        2 
   1  chr1_76401433     HPrz    G    A        1      2        2 
   1  chr1_76401433     ZBoe    G    A        0      0        2 
   1  chr1_76401433     ZGre    G    A        0      0        2 
   1  chr1_76401433     ZHar    G    A        0      0        2 
   1  chr1_76401433   Sample    G    A        0      0        2 
   1  chr1_76412395     AAsi    A    C        0      0        2 
   1  chr1_76412395     AKia    A    C        1      2        2 
   1  chr1_76412395     AOna    A    C        0      0        2 
   1  chr1_76412395     ASom    A    C        0      0        2 
   1  chr1_76412395     HCab    A    C        0      0        2 
   1  chr1_76412395     HPrz    A    C        0      0        2 
   1  chr1_76412395     ZBoe    A    C        0      0        2 
   1  chr1_76412395     ZGre    A    C        0      0        2 
   1  chr1_76412395     ZHar    A    C        0      0        2 
   1  chr1_76412395   Sample    A    C        0      0        2 
   1  chr1_76412919     AAsi    C    T        0      0        2 
   1  chr1_76412919     AKia    C    T        0      0        2 
   1  chr1_76412919     AOna    C    T        0      0        2 
   1  chr1_76412919     ASom    C    T        0      0        2 
   1  chr1_76412919     HCab    C    T        1      2        2 
   1  chr1_76412919     HPrz    C    T        1      2        2 
   1  chr1_76412919     ZBoe    C    T        0      0        2 
   1  chr1_76412919     ZGre    C    T        0      0        2 
   1  chr1_76412919     ZHar    C    T        0      0        2 
   1  chr1_76412919   Sample    C    T        0      0        2 
   1  chr1_76414186     AAsi    A    G        0      0        2 
   1  chr1_76414186     AKia    A    G        0      0        2 
   1  chr1_76414186     AOna    A    G        0      0        2 
   1  chr1_76414186     ASom    A    G        0      0        2 
   1  chr1_76414186     HCab    A    G        0      0        2 
   1  chr1_76414186     HPrz    A    G        0      0        2 
   1  chr1_76414186     ZBoe    A    G        0      0        2 
   1  chr1_76414186     ZGre    A    G        1      2        2 
   1  chr1_76414186     ZHar    A    G        0      0        2 
   1  chr1_76414186   Sample    A    G        0      0        2 
   1  chr1_76418677     AAsi    T    A        0      0        2 
   1  chr1_76418677     AKia    T    A        0      0        2 
   1  chr1_76418677     AOna    T    A        0      0        2 
   1  chr1_76418677     ASom    T    A        0      0        2 
   1  chr1_76418677     HCab    T    A        0      0        2 
   1  chr1_76418677     HPrz    T    A        0      0        2 
   1  chr1_76418677     ZBoe    T    A      0.5      1        2 
   1  chr1_76418677     ZGre    T    A        0      0        2 
   1  chr1_76418677     ZHar    T    A        0      0        2 
   1  chr1_76418677   Sample    T    A        0      0        2 
   1  chr1_76421088     AAsi    C    T        0      0        2 
   1  chr1_76421088     AKia    C    T        0      0        2 
   1  chr1_76421088     AOna    C    T        0      0        2 
   1  chr1_76421088     ASom    C    T        0      0        2 
   1  chr1_76421088     HCab    C    T        0      0        2 
   1  chr1_76421088     HPrz    C    T        0      0        2 
   1  chr1_76421088     ZBoe    C    T        0      0        2 
   1  chr1_76421088     ZGre    C    T      0.5      1        2 
   1  chr1_76421088     ZHar    C    T        0      0        2 
   1  chr1_76421088   Sample    C    T        0      0        2 
   1  chr1_76427081     AAsi    T    C        0      0        2 
   1  chr1_76427081     AKia    T    C        0      0        2 
   1  chr1_76427081     AOna    T    C        0      0        2 
   1  chr1_76427081     ASom    T    C        0      0        2 
   1  chr1_76427081     HCab    T    C        0      0        2 
   1  chr1_76427081     HPrz    T    C        0      0        2 
   1  chr1_76427081     ZBoe    T    C        0      0        2 
   1  chr1_76427081     ZGre    T    C      0.5      1        2 
   1  chr1_76427081     ZHar    T    C        0      0        2 
   1  chr1_76427081   Sample    T    C        0      0        2 
   1  chr1_76434058     AAsi    A    G        0      0        2 
   1  chr1_76434058     AKia    A    G        0      0        2 
   1  chr1_76434058     AOna    A    G        0      0        2 
   1  chr1_76434058     ASom    A    G        0      0        2 
   1  chr1_76434058     HCab    A    G        1      2        2 
   1  chr1_76434058     HPrz    A    G        1      2        2 
   1  chr1_76434058     ZBoe    A    G        0      0        2 
   1  chr1_76434058     ZGre    A    G        0      0        2 
   1  chr1_76434058     ZHar    A    G        0      0        2 
   1  chr1_76434058   Sample    A    G        0      0        2 
   1  chr1_76441414     AAsi    G    A        0      0        2 
   1  chr1_76441414     AKia    G    A        0      0        2 
   1  chr1_76441414     AOna    G    A        0      0        2 
   1  chr1_76441414     ASom    G    A        0      0        2 
   1  chr1_76441414     HCab    G    A        0      0        2 
   1  chr1_76441414     HPrz    G    A        0      0        2 
   1  chr1_76441414     ZBoe    G    A        0      0        2 
   1  chr1_76441414     ZGre    G    A        0      0        2 
   1  chr1_76441414     ZHar    G    A        1      2        2 
   1  chr1_76441414   Sample    G    A        0      0        2 
   1  chr1_76441602     AAsi    A    G        0      0        2 
   1  chr1_76441602     AKia    A    G        0      0        2 
   1  chr1_76441602     AOna    A    G        0      0        2 
   1  chr1_76441602     ASom    A    G        0      0        2 
   1  chr1_76441602     HCab    A    G        0      0        2 
   1  chr1_76441602     HPrz    A    G        0      0        2 
   1  chr1_76441602     ZBoe    A    G        0      0        2 
   1  chr1_76441602     ZGre    A    G        0      0        2 
   1  chr1_76441602     ZHar    A    G        1      2        2 
   1  chr1_76441602   Sample    A    G        0      0        2 
   1  chr1_76444270     AAsi    T    A        0      0        2 
   1  chr1_76444270     AKia    T    A        1      2        2 
   1  chr1_76444270     AOna    T    A        1      2        2 
   1  chr1_76444270     ASom    T    A        0      0        2 
   1  chr1_76444270     HCab    T    A        0      0        2 
   1  chr1_76444270     HPrz    T    A        0      0        2 
   1  chr1_76444270     ZBoe    T    A        0      0        2 
   1  chr1_76444270     ZGre    T    A        0      0        2 
   1  chr1_76444270     ZHar    T    A        0      0        2 
   1  chr1_76444270   Sample    T    A        0      0        2 
   1  chr1_76455799     AAsi    A    G        0      0        2 
   1  chr1_76455799     AKia    A    G        1      2        2 
   1  chr1_76455799     AOna    A    G        1      2        2 
   1  chr1_76455799     ASom    A    G        0      0        2 
   1  chr1_76455799     HCab    A    G        0      0        2 
   1  chr1_76455799     HPrz    A    G        0      0        2 
   1  chr1_76455799     ZBoe    A    G        0      0        2 
   1  chr1_76455799     ZGre    A    G        1      2        2 
   1  chr1_76455799     ZHar    A    G        0      0        2 
   1  chr1_76455799   Sample    A    G        0      0        2 
   1  chr1_76462913     AAsi    G    C        1      2        2 
   1  chr1_76462913     AKia    G    C        0      0        2 
   1  chr1_76462913     AOna    G    C        0      0        2 
   1  chr1_76462913     ASom    G    C        1      2        2 
   1  chr1_76462913     HCab    G    C        0      0        2 
   1  chr1_76462913     HPrz    G    C        0      0        2 
   1  chr1_76462913     ZBoe    G    C        0      0        2 
   1  chr1_76462913     ZGre    G    C        0      0        2 
   1  chr1_76462913     ZHar    G    C        0      0        2 
   1  chr1_76462913   Sample    G    C        1      2        2 
   1  chr1_76478069     AAsi    A    G        1      2        2 
   1  chr1_76478069     AKia    A    G        0      0        2 
   1  chr1_76478069     AOna    A    G        0      0        2 
   1  chr1_76478069     ASom    A    G        1      2        2 
   1  chr1_76478069     HCab    A    G        0      0        2 
   1  chr1_76478069     HPrz    A    G        0      0        2 
   1  chr1_76478069     ZBoe    A    G        0      0        2 
   1  chr1_76478069     ZGre    A    G        0      0        2 
   1  chr1_76478069     ZHar    A    G        0      0        2 
   1  chr1_76478069   Sample    A    G        0      0        2 
   1  chr1_76481498     AAsi    A    G        0      0        2 
   1  chr1_76481498     AKia    A    G        0      0        2 
   1  chr1_76481498     AOna    A    G      0.5      1        2 
   1  chr1_76481498     ASom    A    G        0      0        2 
   1  chr1_76481498     HCab    A    G        0      0        2 
   1  chr1_76481498     HPrz    A    G        0      0        2 
   1  chr1_76481498     ZBoe    A    G        0      0        2 
   1  chr1_76481498     ZGre    A    G        0      0        2 
   1  chr1_76481498     ZHar    A    G        0      0        2 
   1  chr1_76481498   Sample    A    G        0      0        2 
   1  chr1_76486536     AAsi    G    A        0      0        2 
   1  chr1_76486536     AKia    G    A        1      2        2 
   1  chr1_76486536     AOna    G    A        1      2        2 
   1  chr1_76486536     ASom    G    A        0      0        2 
   1  chr1_76486536     HCab    G    A        0      0        2 
   1  chr1_76486536     HPrz    G    A        0      0        2 
   1  chr1_76486536     ZBoe    G    A        0      0        2 
   1  chr1_76486536     ZGre    G    A        0      0        2 
   1  chr1_76486536     ZHar    G    A        0      0        2 
   1  chr1_76486536   Sample    G    A        0      0        2 
   1  chr1_76488295     AAsi    A    G        1      2        2 
   1  chr1_76488295     AKia    A    G        0      0        2 
   1  chr1_76488295     AOna    A    G        0      0        2 
   1  chr1_76488295     ASom    A    G        1      2        2 
   1  chr1_76488295     HCab    A    G        0      0        2 
   1  chr1_76488295     HPrz    A    G        0      0        2 
   1  chr1_76488295     ZBoe    A    G        0      0        2 
   1  chr1_76488295     ZGre    A    G        0      0        2 
   1  chr1_76488295     ZHar    A    G        0      0        2 
   1  chr1_76488295   Sample    A    G        1      2        2 
   1  chr1_76497449     AAsi    A    C        0      0        2 
   1  chr1_76497449     AKia    A    C        0      0        2 
   1  chr1_76497449     AOna    A    C        0      0        2 
   1  chr1_76497449     ASom    A    C        0      0        2 
   1  chr1_76497449     HCab    A    C        1      2        2 
   1  chr1_76497449     HPrz    A    C        1      2        2 
   1  chr1_76497449     ZBoe    A    C        0      0        2 
   1  chr1_76497449     ZGre    A    C        0      0        2 
   1  chr1_76497449     ZHar    A    C        0      0        2 
   1  chr1_76497449   Sample    A    C        0      0        2 
   1  chr1_76499687     AAsi    T    C        0      0        2 
   1  chr1_76499687     AKia    T    C        0      0        2 
   1  chr1_76499687     AOna    T    C      0.5      1        2 
   1  chr1_76499687     ASom    T    C        0      0        2 
   1  chr1_76499687     HCab    T    C        0      0        2 
   1  chr1_76499687     HPrz    T    C        0      0        2 
   1  chr1_76499687     ZBoe    T    C        0      0        2 
   1  chr1_76499687     ZGre    T    C        0      0        2 
   1  chr1_76499687     ZHar    T    C        1      2        2 
   1  chr1_76499687   Sample    T    C        0      0        2 
   1  chr1_76499899     AAsi    T    C        1      2        2 
   1  chr1_76499899     AKia    T    C        0      0        2 
   1  chr1_76499899     AOna    T    C        0      0        2 
   1  chr1_76499899     ASom    T    C        0      0        2 
   1  chr1_76499899     HCab    T    C        0      0        2 
   1  chr1_76499899     HPrz    T    C        0      0        2 
   1  chr1_76499899     ZBoe    T    C        0      0        2 
   1  chr1_76499899     ZGre    T    C        0      0        2 
   1  chr1_76499899     ZHar    T    C        0      0        2 
   1  chr1_76499899   Sample    T    C        0      0        2 
   1  chr1_76500175     AAsi    A    G        0      0        2 
   1  chr1_76500175     AKia    A    G        0      0        2 
   1  chr1_76500175     AOna    A    G        0      0        2 
   1  chr1_76500175     ASom    A    G        0      0        2 
   1  chr1_76500175     HCab    A    G        1      2        2 
   1  chr1_76500175     HPrz    A    G      0.5      1        2 
   1  chr1_76500175     ZBoe    A    G        0      0        2 
   1  chr1_76500175     ZGre    A    G        0      0        2 
   1  chr1_76500175     ZHar    A    G        0      0        2 
   1  chr1_76500175   Sample    A    G        0      0        2 
   1  chr1_76503811     AAsi    A    T        1      2        2 
   1  chr1_76503811     AKia    A    T        0      0        2 
   1  chr1_76503811     AOna    A    T        0      0        2 
   1  chr1_76503811     ASom    A    T        0      0        2 
   1  chr1_76503811     HCab    A    T        0      0        2 
   1  chr1_76503811     HPrz    A    T        0      0        2 
   1  chr1_76503811     ZBoe    A    T        0      0        2 
   1  chr1_76503811     ZGre    A    T        0      0        2 
   1  chr1_76503811     ZHar    A    T        0      0        2 
   1  chr1_76503811   Sample    A    T        1      2        2 
   1  chr1_76511026     AAsi    G    A        0      0        2 
   1  chr1_76511026     AKia    G    A        0      0        2 
   1  chr1_76511026     AOna    G    A      0.5      1        2 
   1  chr1_76511026     ASom    G    A        0      0        2 
   1  chr1_76511026     HCab    G    A        0      0        2 
   1  chr1_76511026     HPrz    G    A        0      0        2 
   1  chr1_76511026     ZBoe    G    A        0      0        2 
   1  chr1_76511026     ZGre    G    A        0      0        2 
   1  chr1_76511026     ZHar    G    A        0      0        2 
   1  chr1_76511026   Sample    G    A        0      0        2 
   1  chr1_76515199     AAsi    T    C        0      0        2 
   1  chr1_76515199     AKia    T    C        0      0        2 
   1  chr1_76515199     AOna    T    C        0      0        2 
   1  chr1_76515199     ASom    T    C        0      0        2 
   1  chr1_76515199     HCab    T    C        0      0        2 
   1  chr1_76515199     HPrz    T    C        0      0        2 
   1  chr1_76515199     ZBoe    T    C        0      0        2 
   1  chr1_76515199     ZGre    T    C      0.5      1        2 
   1  chr1_76515199     ZHar    T    C        0      0        2 
   1  chr1_76515199   Sample    T    C        0      0        2 
   1  chr1_76519488     AAsi    T    C        1      2        2 
   1  chr1_76519488     AKia    T    C        0      0        2 
   1  chr1_76519488     AOna    T    C        0      0        2 
   1  chr1_76519488     ASom    T    C        1      2        2 
   1  chr1_76519488     HCab    T    C        0      0        2 
   1  chr1_76519488     HPrz    T    C        0      0        2 
   1  chr1_76519488     ZBoe    T    C        0      0        2 
   1  chr1_76519488     ZGre    T    C        0      0        2 
   1  chr1_76519488     ZHar    T    C        0      0        2 
   1  chr1_76519488   Sample    T    C        1      2        2 
   1  chr1_76519811     AAsi    G    A        0      0        2 
   1  chr1_76519811     AKia    G    A        0      0        2 
   1  chr1_76519811     AOna    G    A        0      0        2 
   1  chr1_76519811     ASom    G    A        0      0        2 
   1  chr1_76519811     HCab    G    A        0      0        2 
   1  chr1_76519811     HPrz    G    A        0      0        2 
   1  chr1_76519811     ZBoe    G    A        0      0        2 
   1  chr1_76519811     ZGre    G    A      0.5      1        2 
   1  chr1_76519811     ZHar    G    A        0      0        2 
   1  chr1_76519811   Sample    G    A        0      0        2 
   1  chr1_76521691     AAsi    T    C        0      0        2 
   1  chr1_76521691     AKia    T    C        0      0        2 
   1  chr1_76521691     AOna    T    C        0      0        2 
   1  chr1_76521691     ASom    T    C        0      0        2 
   1  chr1_76521691     HCab    T    C        0      0        2 
   1  chr1_76521691     HPrz    T    C        0      0        2 
   1  chr1_76521691     ZBoe    T    C        1      2        2 
   1  chr1_76521691     ZGre    T    C        0      0        2 
   1  chr1_76521691     ZHar    T    C        0      0        2 
   1  chr1_76521691   Sample    T    C        0      0        2 
   1  chr1_76522412     AAsi    G    C        0      0        2 
   1  chr1_76522412     AKia    G    C        0      0        2 
   1  chr1_76522412     AOna    G    C        0      0        2 
   1  chr1_76522412     ASom    G    C        0      0        2 
   1  chr1_76522412     HCab    G    C        0      0        2 
   1  chr1_76522412     HPrz    G    C        0      0        2 
   1  chr1_76522412     ZBoe    G    C        1      2        2 
   1  chr1_76522412     ZGre    G    C        1      2        2 
   1  chr1_76522412     ZHar    G    C        0      0        2 
   1  chr1_76522412   Sample    G    C        0      0        2 
   1  chr1_76522601     AAsi    T    G        0      0        2 
   1  chr1_76522601     AKia    T    G        1      2        2 
   1  chr1_76522601     AOna    T    G        0      0        2 
   1  chr1_76522601     ASom    T    G        0      0        2 
   1  chr1_76522601     HCab    T    G        0      0        2 
   1  chr1_76522601     HPrz    T    G        0      0        2 
   1  chr1_76522601     ZBoe    T    G        0      0        2 
   1  chr1_76522601     ZGre    T    G        0      0        2 
   1  chr1_76522601     ZHar    T    G        0      0        2 
   1  chr1_76522601   Sample    T    G        0      0        2 
   1  chr1_76524766     AAsi    A    G        0      0        2 
   1  chr1_76524766     AKia    A    G        0      0        2 
   1  chr1_76524766     AOna    A    G        0      0        2 
   1  chr1_76524766     ASom    A    G        0      0        2 
   1  chr1_76524766     HCab    A    G        1      2        2 
   1  chr1_76524766     HPrz    A    G        1      2        2 
   1  chr1_76524766     ZBoe    A    G        0      0        2 
   1  chr1_76524766     ZGre    A    G        0      0        2 
   1  chr1_76524766     ZHar    A    G        0      0        2 
   1  chr1_76524766   Sample    A    G        0      0        2 
   1  chr1_76525126     AAsi    T    C        0      0        2 
   1  chr1_76525126     AKia    T    C        0      0        2 
   1  chr1_76525126     AOna    T    C        0      0        2 
   1  chr1_76525126     ASom    T    C        0      0        2 
   1  chr1_76525126     HCab    T    C        0      0        2 
   1  chr1_76525126     HPrz    T    C        0      0        2 
   1  chr1_76525126     ZBoe    T    C        0      0        2 
   1  chr1_76525126     ZGre    T    C        0      0        2 
   1  chr1_76525126     ZHar    T    C        1      2        2 
   1  chr1_76525126   Sample    T    C        0      0        2 
   1  chr1_76525332     AAsi    T    C        0      0        2 
   1  chr1_76525332     AKia    T    C        0      0        2 
   1  chr1_76525332     AOna    T    C      0.5      1        2 
   1  chr1_76525332     ASom    T    C        0      0        2 
   1  chr1_76525332     HCab    T    C        0      0        2 
   1  chr1_76525332     HPrz    T    C        0      0        2 
   1  chr1_76525332     ZBoe    T    C        0      0        2 
   1  chr1_76525332     ZGre    T    C        0      0        2 
   1  chr1_76525332     ZHar    T    C        0      0        2 
   1  chr1_76525332   Sample    T    C        0      0        2 
   1  chr1_76529845     AAsi    G    A        0      0        2 
   1  chr1_76529845     AKia    G    A        1      2        2 
   1  chr1_76529845     AOna    G    A        1      2        2 
   1  chr1_76529845     ASom    G    A        0      0        2 
   1  chr1_76529845     HCab    G    A        0      0        2 
   1  chr1_76529845     HPrz    G    A        0      0        2 
   1  chr1_76529845     ZBoe    G    A        0      0        2 
   1  chr1_76529845     ZGre    G    A        0      0        2 
   1  chr1_76529845     ZHar    G    A        0      0        2 
   1  chr1_76529845   Sample    G    A        0      0        2 
   1  chr1_76537103     AAsi    C    G        0      0        2 
   1  chr1_76537103     AKia    C    G        0      0        2 
   1  chr1_76537103     AOna    C    G        0      0        2 
   1  chr1_76537103     ASom    C    G        0      0        2 
   1  chr1_76537103     HCab    C    G        1      2        2 
   1  chr1_76537103     HPrz    C    G        1      2        2 
   1  chr1_76537103     ZBoe    C    G        0      0        2 
   1  chr1_76537103     ZGre    C    G        0      0        2 
   1  chr1_76537103     ZHar    C    G        0      0        2 
   1  chr1_76537103   Sample    C    G        0      0        2 
   1  chr1_76544901     AAsi    A    G        0      0        2 
   1  chr1_76544901     AKia    A    G        0      0        2 
   1  chr1_76544901     AOna    A    G        0      0        2 
   1  chr1_76544901     ASom    A    G        0      0        2 
   1  chr1_76544901     HCab    A    G        0      0        2 
   1  chr1_76544901     HPrz    A    G        0      0        2 
   1  chr1_76544901     ZBoe    A    G        0      0        2 
   1  chr1_76544901     ZGre    A    G      0.5      1        2 
   1  chr1_76544901     ZHar    A    G        0      0        2 
   1  chr1_76544901   Sample    A    G        0      0        2 
   1  chr1_76546317     AAsi    A    G        0      0        2 
   1  chr1_76546317     AKia    A    G        0      0        2 
   1  chr1_76546317     AOna    A    G        0      0        2 
   1  chr1_76546317     ASom    A    G        0      0        2 
   1  chr1_76546317     HCab    A    G        0      0        2 
   1  chr1_76546317     HPrz    A    G        0      0        2 
   1  chr1_76546317     ZBoe    A    G        0      0        2 
   1  chr1_76546317     ZGre    A    G        0      0        2 
   1  chr1_76546317     ZHar    A    G        1      2        2 
   1  chr1_76546317   Sample    A    G        0      0        2 
   1  chr1_76549792     AAsi    G    A        0      0        2 
   1  chr1_76549792     AKia    G    A        0      0        2 
   1  chr1_76549792     AOna    G    A        0      0        2 
   1  chr1_76549792     ASom    G    A        0      0        2 
   1  chr1_76549792     HCab    G    A        1      2        2 
   1  chr1_76549792     HPrz    G    A        1      2        2 
   1  chr1_76549792     ZBoe    G    A        0      0        2 
   1  chr1_76549792     ZGre    G    A        0      0        2 
   1  chr1_76549792     ZHar    G    A        0      0        2 
   1  chr1_76549792   Sample    G    A        0      0        2 
   1  chr1_76553097     AAsi    A    C        0      0        2 
   1  chr1_76553097     AKia    A    C        0      0        2 
   1  chr1_76553097     AOna    A    C        0      0        2 
   1  chr1_76553097     ASom    A    C        0      0        2 
   1  chr1_76553097     HCab    A    C        0      0        2 
   1  chr1_76553097     HPrz    A    C        0      0        2 
   1  chr1_76553097     ZBoe    A    C        0      0        2 
   1  chr1_76553097     ZGre    A    C        1      2        2 
   1  chr1_76553097     ZHar    A    C        0      0        2 
   1  chr1_76553097   Sample    A    C        0      0        2 
   1  chr1_76556105     AAsi    A    T        0      0        2 
   1  chr1_76556105     AKia    A    T        0      0        2 
   1  chr1_76556105     AOna    A    T        0      0        2 
   1  chr1_76556105     ASom    A    T        0      0        2 
   1  chr1_76556105     HCab    A    T        0      0        2 
   1  chr1_76556105     HPrz    A    T        0      0        2 
   1  chr1_76556105     ZBoe    A    T      0.5      1        2 
   1  chr1_76556105     ZGre    A    T        0      0        2 
   1  chr1_76556105     ZHar    A    T        0      0        2 
   1  chr1_76556105   Sample    A    T        0      0        2 
   1  chr1_76557771     AAsi    G    C        0      0        2 
   1  chr1_76557771     AKia    G    C        1      2        2 
   1  chr1_76557771     AOna    G    C        0      0        2 
   1  chr1_76557771     ASom    G    C        0      0        2 
   1  chr1_76557771     HCab    G    C        0      0        2 
   1  chr1_76557771     HPrz    G    C        0      0        2 
   1  chr1_76557771     ZBoe    G    C        0      0        2 
   1  chr1_76557771     ZGre    G    C        0      0        2 
   1  chr1_76557771     ZHar    G    C        0      0        2 
   1  chr1_76557771   Sample    G    C        0      0        2 
   1  chr1_76569401     AAsi    T    A        0      0        2 
   1  chr1_76569401     AKia    T    A        0      0        2 
   1  chr1_76569401     AOna    T    A        0      0        2 
   1  chr1_76569401     ASom    T    A        0      0        2 
   1  chr1_76569401     HCab    T    A        0      0        2 
   1  chr1_76569401     HPrz    T    A        0      0        2 
   1  chr1_76569401     ZBoe    T    A        1      2        2 
   1  chr1_76569401     ZGre    T    A        0      0        2 
   1  chr1_76569401     ZHar    T    A        0      0        2 
   1  chr1_76569401   Sample    T    A        0      0        2 
   1  chr1_76570404     AAsi    T    C        0      0        2 
   1  chr1_76570404     AKia    T    C        0      0        2 
   1  chr1_76570404     AOna    T    C        0      0        2 
   1  chr1_76570404     ASom    T    C        0      0        2 
   1  chr1_76570404     HCab    T    C        0      0        2 
   1  chr1_76570404     HPrz    T    C        0      0        2 
   1  chr1_76570404     ZBoe    T    C      0.5      1        2 
   1  chr1_76570404     ZGre    T    C        0      0        2 
   1  chr1_76570404     ZHar    T    C        0      0        2 
   1  chr1_76570404   Sample    T    C        0      0        2 
   1  chr1_76571424     AAsi    A    G        0      0        2 
   1  chr1_76571424     AKia    A    G        0      0        2 
   1  chr1_76571424     AOna    A    G      0.5      1        2 
   1  chr1_76571424     ASom    A    G        0      0        2 
   1  chr1_76571424     HCab    A    G        0      0        2 
   1  chr1_76571424     HPrz    A    G        0      0        2 
   1  chr1_76571424     ZBoe    A    G        0      0        2 
   1  chr1_76571424     ZGre    A    G        0      0        2 
   1  chr1_76571424     ZHar    A    G        0      0        2 
   1  chr1_76571424   Sample    A    G        0      0        2 
   1  chr1_76573028     AAsi    G    C        0      0        2 
   1  chr1_76573028     AKia    G    C        0      0        2 
   1  chr1_76573028     AOna    G    C        0      0        2 
   1  chr1_76573028     ASom    G    C        1      2        2 
   1  chr1_76573028     HCab    G    C        0      0        2 
   1  chr1_76573028     HPrz    G    C        0      0        2 
   1  chr1_76573028     ZBoe    G    C        0      0        2 
   1  chr1_76573028     ZGre    G    C        0      0        2 
   1  chr1_76573028     ZHar    G    C        0      0        2 
   1  chr1_76573028   Sample    G    C        1      2        2 
   1  chr1_76573261     AAsi    G    C        0      0        2 
   1  chr1_76573261     AKia    G    C        0      0        2 
   1  chr1_76573261     AOna    G    C      0.5      1        2 
   1  chr1_76573261     ASom    G    C        0      0        2 
   1  chr1_76573261     HCab    G    C        0      0        2 
   1  chr1_76573261     HPrz    G    C        0      0        2 
   1  chr1_76573261     ZBoe    G    C        0      0        2 
   1  chr1_76573261     ZGre    G    C        1      2        2 
   1  chr1_76573261     ZHar    G    C        0      0        2 
   1  chr1_76573261   Sample    G    C        0      0        2 
   1  chr1_76590143     AAsi    G    A        0      0        2 
   1  chr1_76590143     AKia    G    A        0      0        2 
   1  chr1_76590143     AOna    G    A        0      0        2 
   1  chr1_76590143     ASom    G    A        0      0        2 
   1  chr1_76590143     HCab    G    A        0      0        2 
   1  chr1_76590143     HPrz    G    A      0.5      1        2 
   1  chr1_76590143     ZBoe    G    A        0      0        2 
   1  chr1_76590143     ZGre    G    A        0      0        2 
   1  chr1_76590143     ZHar    G    A        0      0        2 
   1  chr1_76590143   Sample    G    A        0      0        2 
   1  chr1_76592322     AAsi    C    T        0      0        2 
   1  chr1_76592322     AKia    C    T        0      0        2 
   1  chr1_76592322     AOna    C    T        0      0        2 
   1  chr1_76592322     ASom    C    T        0      0        2 
   1  chr1_76592322     HCab    C    T        0      0        2 
   1  chr1_76592322     HPrz    C    T      0.5      1        2 
   1  chr1_76592322     ZBoe    C    T        0      0        2 
   1  chr1_76592322     ZGre    C    T        0      0        2 
   1  chr1_76592322     ZHar    C    T        0      0        2 
   1  chr1_76592322   Sample    C    T        0      0        2 
   1  chr1_76593830     AAsi    T    C        0      0        2 
   1  chr1_76593830     AKia    T    C        0      0        2 
   1  chr1_76593830     AOna    T    C        0      0        2 
   1  chr1_76593830     ASom    T    C        0      0        2 
   1  chr1_76593830     HCab    T    C        0      0        2 
   1  chr1_76593830     HPrz    T    C      0.5      1        2 
   1  chr1_76593830     ZBoe    T    C        0      0        2 
   1  chr1_76593830     ZGre    T    C      0.5      1        2 
   1  chr1_76593830     ZHar    T    C        0      0        2 
   1  chr1_76593830   Sample    T    C        0      0        2 
   1  chr1_76594651     AAsi    A    G        0      0        2 
   1  chr1_76594651     AKia    A    G        0      0        2 
   1  chr1_76594651     AOna    A    G        0      0        2 
   1  chr1_76594651     ASom    A    G        0      0        2 
   1  chr1_76594651     HCab    A    G        0      0        2 
   1  chr1_76594651     HPrz    A    G      0.5      1        2 
   1  chr1_76594651     ZBoe    A    G        0      0        2 
   1  chr1_76594651     ZGre    A    G        0      0        2 
   1  chr1_76594651     ZHar    A    G        0      0        2 
   1  chr1_76594651   Sample    A    G        0      0        2 
   1  chr1_76594829     AAsi    G    C        0      0        2 
   1  chr1_76594829     AKia    G    C        0      0        2 
   1  chr1_76594829     AOna    G    C        0      0        2 
   1  chr1_76594829     ASom    G    C        0      0        2 
   1  chr1_76594829     HCab    G    C        1      2        2 
   1  chr1_76594829     HPrz    G    C        1      2        2 
   1  chr1_76594829     ZBoe    G    C        0      0        2 
   1  chr1_76594829     ZGre    G    C        0      0        2 
   1  chr1_76594829     ZHar    G    C        0      0        2 
   1  chr1_76594829   Sample    G    C        0      0        2 
   1  chr1_76600600     AAsi    C    G        0      0        2 
   1  chr1_76600600     AKia    C    G        0      0        2 
   1  chr1_76600600     AOna    C    G        0      0        2 
   1  chr1_76600600     ASom    C    G        0      0        2 
   1  chr1_76600600     HCab    C    G        0      0        2 
   1  chr1_76600600     HPrz    C    G        1      2        2 
   1  chr1_76600600     ZBoe    C    G        0      0        2 
   1  chr1_76600600     ZGre    C    G        0      0        2 
   1  chr1_76600600     ZHar    C    G        0      0        2 
   1  chr1_76600600   Sample    C    G        0      0        2 
   1  chr1_76600723     AAsi    G    A        0      0        2 
   1  chr1_76600723     AKia    G    A        0      0        2 
   1  chr1_76600723     AOna    G    A        0      0        2 
   1  chr1_76600723     ASom    G    A        0      0        2 
   1  chr1_76600723     HCab    G    A        0      0        2 
   1  chr1_76600723     HPrz    G    A        0      0        2 
   1  chr1_76600723     ZBoe    G    A        1      2        2 
   1  chr1_76600723     ZGre    G    A        0      0        2 
   1  chr1_76600723     ZHar    G    A        0      0        2 
   1  chr1_76600723   Sample    G    A        0      0        2 
   1  chr1_76612776     AAsi    A    G        0      0        2 
   1  chr1_76612776     AKia    A    G        1      2        2 
   1  chr1_76612776     AOna    A    G        1      2        2 
   1  chr1_76612776     ASom    A    G        0      0        2 
   1  chr1_76612776     HCab    A    G        0      0        2 
   1  chr1_76612776     HPrz    A    G        0      0        2 
   1  chr1_76612776     ZBoe    A    G        0      0        2 
   1  chr1_76612776     ZGre    A    G        0      0        2 
   1  chr1_76612776     ZHar    A    G        0      0        2 
   1  chr1_76612776   Sample    A    G        0      0        2 
   1  chr1_76618537     AAsi    C    T        0      0        2 
   1  chr1_76618537     AKia    C    T        0      0        2 
   1  chr1_76618537     AOna    C    T        0      0        2 
   1  chr1_76618537     ASom    C    T        0      0        2 
   1  chr1_76618537     HCab    C    T        0      0        2 
   1  chr1_76618537     HPrz    C    T        0      0        2 
   1  chr1_76618537     ZBoe    C    T      0.5      1        2 
   1  chr1_76618537     ZGre    C    T        0      0        2 
   1  chr1_76618537     ZHar    C    T        0      0        2 
   1  chr1_76618537   Sample    C    T        0      0        2 
   1  chr1_76623064     AAsi    T    G        0      0        2 
   1  chr1_76623064     AKia    T    G        1      2        2 
   1  chr1_76623064     AOna    T    G        0      0        2 
   1  chr1_76623064     ASom    T    G        0      0        2 
   1  chr1_76623064     HCab    T    G        0      0        2 
   1  chr1_76623064     HPrz    T    G        0      0        2 
   1  chr1_76623064     ZBoe    T    G        0      0        2 
   1  chr1_76623064     ZGre    T    G        0      0        2 
   1  chr1_76623064     ZHar    T    G        0      0        2 
   1  chr1_76623064   Sample    T    G        0      0        2 
   1  chr1_76640107     AAsi    A    G        1      2        2 
   1  chr1_76640107     AKia    A    G        0      0        2 
   1  chr1_76640107     AOna    A    G        0      0        2 
   1  chr1_76640107     ASom    A    G        1      2        2 
   1  chr1_76640107     HCab    A    G        0      0        2 
   1  chr1_76640107     HPrz    A    G        0      0        2 
   1  chr1_76640107     ZBoe    A    G        0      0        2 
   1  chr1_76640107     ZGre    A    G        0      0        2 
   1  chr1_76640107     ZHar    A    G        0      0        2 
   1  chr1_76640107   Sample    A    G        0      0        2 
   1  chr1_76642786     AAsi    G    C        0      0        2 
   1  chr1_76642786     AKia    G    C        0      0        2 
   1  chr1_76642786     AOna    G    C        0      0        2 
   1  chr1_76642786     ASom    G    C        1      2        2 
   1  chr1_76642786     HCab    G    C        0      0        2 
   1  chr1_76642786     HPrz    G    C        0      0        2 
   1  chr1_76642786     ZBoe    G    C        0      0        2 
   1  chr1_76642786     ZGre    G    C        0      0        2 
   1  chr1_76642786     ZHar    G    C        0      0        2 
   1  chr1_76642786   Sample    G    C        0      0        2 
   1  chr1_76658570     AAsi    A    G        0      0        2 
   1  chr1_76658570     AKia    A    G        0      0        2 
   1  chr1_76658570     AOna    A    G        0      0        2 
   1  chr1_76658570     ASom    A    G        0      0        2 
   1  chr1_76658570     HCab    A    G      0.5      1        2 
   1  chr1_76658570     HPrz    A    G        0      0        2 
   1  chr1_76658570     ZBoe    A    G        0      0        2 
   1  chr1_76658570     ZGre    A    G        0      0        2 
   1  chr1_76658570     ZHar    A    G        0      0        2 
   1  chr1_76658570   Sample    A    G        0      0        2 
   1  chr1_76662063     AAsi    T    C        0      0        2 
   1  chr1_76662063     AKia    T    C        0      0        2 
   1  chr1_76662063     AOna    T    C        0      0        2 
   1  chr1_76662063     ASom    T    C        0      0        2 
   1  chr1_76662063     HCab    T    C        0      0        2 
   1  chr1_76662063     HPrz    T    C        0      0        2 
   1  chr1_76662063     ZBoe    T    C        1      2        2 
   1  chr1_76662063     ZGre    T    C        0      0        2 
   1  chr1_76662063     ZHar    T    C        0      0        2 
   1  chr1_76662063   Sample    T    C        0      0        2 
   1  chr1_76666178     AAsi    T    G        0      0        2 
   1  chr1_76666178     AKia    T    G        0      0        2 
   1  chr1_76666178     AOna    T    G        0      0        2 
   1  chr1_76666178     ASom    T    G        0      0        2 
   1  chr1_76666178     HCab    T    G        0      0        2 
   1  chr1_76666178     HPrz    T    G      0.5      1        2 
   1  chr1_76666178     ZBoe    T    G        0      0        2 
   1  chr1_76666178     ZGre    T    G        0      0        2 
   1  chr1_76666178     ZHar    T    G        0      0        2 
   1  chr1_76666178   Sample    T    G        0      0        2 
   1  chr1_76666670     AAsi    T    C        0      0        2 
   1  chr1_76666670     AKia    T    C        0      0        2 
   1  chr1_76666670     AOna    T    C        0      0        2 
   1  chr1_76666670     ASom    T    C        0      0        2 
   1  chr1_76666670     HCab    T    C        0      0        2 
   1  chr1_76666670     HPrz    T    C      0.5      1        2 
   1  chr1_76666670     ZBoe    T    C        0      0        2 
   1  chr1_76666670     ZGre    T    C        0      0        2 
   1  chr1_76666670     ZHar    T    C        0      0        2 
   1  chr1_76666670   Sample    T    C        0      0        2 
   1  chr1_76672907     AAsi    C    T        0      0        2 
   1  chr1_76672907     AKia    C    T        0      0        2 
   1  chr1_76672907     AOna    C    T        0      0        2 
   1  chr1_76672907     ASom    C    T        0      0        2 
   1  chr1_76672907     HCab    C    T        1      2        2 
   1  chr1_76672907     HPrz    C    T        1      2        2 
   1  chr1_76672907     ZBoe    C    T        0      0        2 
   1  chr1_76672907     ZGre    C    T        0      0        2 
   1  chr1_76672907     ZHar    C    T        0      0        2 
   1  chr1_76672907   Sample    C    T        0      0        2 
   1  chr1_76674486     AAsi    G    A        0      0        2 
   1  chr1_76674486     AKia    G    A        0      0        2 
   1  chr1_76674486     AOna    G    A      0.5      1        2 
   1  chr1_76674486     ASom    G    A        0      0        2 
   1  chr1_76674486     HCab    G    A        0      0        2 
   1  chr1_76674486     HPrz    G    A        0      0        2 
   1  chr1_76674486     ZBoe    G    A        0      0        2 
   1  chr1_76674486     ZGre    G    A        0      0        2 
   1  chr1_76674486     ZHar    G    A        0      0        2 
   1  chr1_76674486   Sample    G    A        0      0        2 
   1  chr1_76674521     AAsi    C    G        0      0        2 
   1  chr1_76674521     AKia    C    G      0.5      1        2 
   1  chr1_76674521     AOna    C    G        0      0        2 
   1  chr1_76674521     ASom    C    G        0      0        2 
   1  chr1_76674521     HCab    C    G        0      0        2 
   1  chr1_76674521     HPrz    C    G        0      0        2 
   1  chr1_76674521     ZBoe    C    G        0      0        2 
   1  chr1_76674521     ZGre    C    G        0      0        2 
   1  chr1_76674521     ZHar    C    G        0      0        2 
   1  chr1_76674521   Sample    C    G        0      0        2 
   1  chr1_76675331     AAsi    A    G        0      0        2 
   1  chr1_76675331     AKia    A    G        0      0        2 
   1  chr1_76675331     AOna    A    G        0      0        2 
   1  chr1_76675331     ASom    A    G        0      0        2 
   1  chr1_76675331     HCab    A    G        0      0        2 
   1  chr1_76675331     HPrz    A    G        0      0        2 
   1  chr1_76675331     ZBoe    A    G        0      0        2 
   1  chr1_76675331     ZGre    A    G        0      0        2 
   1  chr1_76675331     ZHar    A    G        1      2        2 
   1  chr1_76675331   Sample    A    G        0      0        2 
   1  chr1_76683346     AAsi    G    C        0      0        2 
   1  chr1_76683346     AKia    G    C        0      0        2 
   1  chr1_76683346     AOna    G    C        1      2        2 
   1  chr1_76683346     ASom    G    C        0      0        2 
   1  chr1_76683346     HCab    G    C        0      0        2 
   1  chr1_76683346     HPrz    G    C        0      0        2 
   1  chr1_76683346     ZBoe    G    C        0      0        2 
   1  chr1_76683346     ZGre    G    C        0      0        2 
   1  chr1_76683346     ZHar    G    C        0      0        2 
   1  chr1_76683346   Sample    G    C        0      0        2 
   1  chr1_76684857     AAsi    T    C        0      0        2 
   1  chr1_76684857     AKia    T    C        0      0        2 
   1  chr1_76684857     AOna    T    C        0      0        2 
   1  chr1_76684857     ASom    T    C        0      0        2 
   1  chr1_76684857     HCab    T    C        0      0        2 
   1  chr1_76684857     HPrz    T    C        0      0        2 
   1  chr1_76684857     ZBoe    T    C      0.5      1        2 
   1  chr1_76684857     ZGre    T    C        0      0        2 
   1  chr1_76684857     ZHar    T    C        0      0        2 
   1  chr1_76684857   Sample    T    C        0      0        2 
   1  chr1_76687011     AAsi    A    G        0      0        2 
   1  chr1_76687011     AKia    A    G        1      2        2 
   1  chr1_76687011     AOna    A    G        0      0        2 
   1  chr1_76687011     ASom    A    G        0      0        2 
   1  chr1_76687011     HCab    A    G        0      0        2 
   1  chr1_76687011     HPrz    A    G        0      0        2 
   1  chr1_76687011     ZBoe    A    G        0      0        2 
   1  chr1_76687011     ZGre    A    G        0      0        2 
   1  chr1_76687011     ZHar    A    G        0      0        2 
   1  chr1_76687011   Sample    A    G        0      0        2 
   1  chr1_76693046     AAsi    T    G        0      0        2 
   1  chr1_76693046     AKia    T    G        0      0        2 
   1  chr1_76693046     AOna    T    G        0      0        2 
   1  chr1_76693046     ASom    T    G        0      0        2 
   1  chr1_76693046     HCab    T    G        0      0        2 
   1  chr1_76693046     HPrz    T    G        0      0        2 
   1  chr1_76693046     ZBoe    T    G      0.5      1        2 
   1  chr1_76693046     ZGre    T    G        1      2        2 
   1  chr1_76693046     ZHar    T    G        0      0        2 
   1  chr1_76693046   Sample    T    G        0      0        2 
   1  chr1_76697881     AAsi    G    A        0      0        2 
   1  chr1_76697881     AKia    G    A        0      0        2 
   1  chr1_76697881     AOna    G    A        0      0        2 
   1  chr1_76697881     ASom    G    A        0      0        2 
   1  chr1_76697881     HCab    G    A        1      2        2 
   1  chr1_76697881     HPrz    G    A        1      2        2 
   1  chr1_76697881     ZBoe    G    A        0      0        2 
   1  chr1_76697881     ZGre    G    A        0      0        2 
   1  chr1_76697881     ZHar    G    A        0      0        2 
   1  chr1_76697881   Sample    G    A        0      0        2 
   1  chr1_76701100     AAsi    T    C        1      2        2 
   1  chr1_76701100     AKia    T    C        1      2        2 
   1  chr1_76701100     AOna    T    C        1      2        2 
   1  chr1_76701100     ASom    T    C        1      2        2 
   1  chr1_76701100     HCab    T    C        0      0        2 
   1  chr1_76701100     HPrz    T    C        0      0        2 
   1  chr1_76701100     ZBoe    T    C        0      0        2 
   1  chr1_76701100     ZGre    T    C        0      0        2 
   1  chr1_76701100     ZHar    T    C        0      0        2 
   1  chr1_76701100   Sample    T    C        1      2        2 
   1  chr1_76706899     AAsi    C    T        0      0        2 
   1  chr1_76706899     AKia    C    T        0      0        2 
   1  chr1_76706899     AOna    C    T        0      0        2 
   1  chr1_76706899     ASom    C    T        0      0        2 
   1  chr1_76706899     HCab    C    T        0      0        2 
   1  chr1_76706899     HPrz    C    T        0      0        2 
   1  chr1_76706899     ZBoe    C    T        0      0        2 
   1  chr1_76706899     ZGre    C    T        0      0        2 
   1  chr1_76706899     ZHar    C    T        1      2        2 
   1  chr1_76706899   Sample    C    T        0      0        2 
   1  chr1_76709583     AAsi    T    C        0      0        2 
   1  chr1_76709583     AKia    T    C        0      0        2 
   1  chr1_76709583     AOna    T    C        0      0        2 
   1  chr1_76709583     ASom    T    C        0      0        2 
   1  chr1_76709583     HCab    T    C        0      0        2 
   1  chr1_76709583     HPrz    T    C        0      0        2 
   1  chr1_76709583     ZBoe    T    C        0      0        2 
   1  chr1_76709583     ZGre    T    C        0      0        2 
   1  chr1_76709583     ZHar    T    C        1      2        2 
   1  chr1_76709583   Sample    T    C        0      0        2 
   1  chr1_76711703     AAsi    A    C        0      0        2 
   1  chr1_76711703     AKia    A    C        0      0        2 
   1  chr1_76711703     AOna    A    C        0      0        2 
   1  chr1_76711703     ASom    A    C        0      0        2 
   1  chr1_76711703     HCab    A    C        0      0        2 
   1  chr1_76711703     HPrz    A    C        0      0        2 
   1  chr1_76711703     ZBoe    A    C        1      2        2 
   1  chr1_76711703     ZGre    A    C        0      0        2 
   1  chr1_76711703     ZHar    A    C        0      0        2 
   1  chr1_76711703   Sample    A    C        0      0        2 
   1  chr1_76712129     AAsi    T    C        0      0        2 
   1  chr1_76712129     AKia    T    C        0      0        2 
   1  chr1_76712129     AOna    T    C        0      0        2 
   1  chr1_76712129     ASom    T    C        0      0        2 
   1  chr1_76712129     HCab    T    C        0      0        2 
   1  chr1_76712129     HPrz    T    C      0.5      1        2 
   1  chr1_76712129     ZBoe    T    C        0      0        2 
   1  chr1_76712129     ZGre    T    C        0      0        2 
   1  chr1_76712129     ZHar    T    C        0      0        2 
   1  chr1_76712129   Sample    T    C        0      0        2 
   1  chr1_76715423     AAsi    G    C        0      0        2 
   1  chr1_76715423     AKia    G    C        0      0        2 
   1  chr1_76715423     AOna    G    C        0      0        2 
   1  chr1_76715423     ASom    G    C        0      0        2 
   1  chr1_76715423     HCab    G    C        1      2        2 
   1  chr1_76715423     HPrz    G    C        1      2        2 
   1  chr1_76715423     ZBoe    G    C        0      0        2 
   1  chr1_76715423     ZGre    G    C        0      0        2 
   1  chr1_76715423     ZHar    G    C        0      0        2 
   1  chr1_76715423   Sample    G    C        0      0        2 
   1  chr1_76718332     AAsi    A    G        0      0        2 
   1  chr1_76718332     AKia    A    G        0      0        2 
   1  chr1_76718332     AOna    A    G        0      0        2 
   1  chr1_76718332     ASom    A    G        0      0        2 
   1  chr1_76718332     HCab    A    G        0      0        2 
   1  chr1_76718332     HPrz    A    G        0      0        2 
   1  chr1_76718332     ZBoe    A    G        0      0        2 
   1  chr1_76718332     ZGre    A    G        1      2        2 
   1  chr1_76718332     ZHar    A    G        0      0        2 
   1  chr1_76718332   Sample    A    G        0      0        2 
   1  chr1_76721957     AAsi    A    G        0      0        2 
   1  chr1_76721957     AKia    A    G        0      0        2 
   1  chr1_76721957     AOna    A    G      0.5      1        2 
   1  chr1_76721957     ASom    A    G        0      0        2 
   1  chr1_76721957     HCab    A    G        0      0        2 
   1  chr1_76721957     HPrz    A    G        0      0        2 
   1  chr1_76721957     ZBoe    A    G        0      0        2 
   1  chr1_76721957     ZGre    A    G        0      0        2 
   1  chr1_76721957     ZHar    A    G        0      0        2 
   1  chr1_76721957   Sample    A    G        0      0        2 
   1  chr1_76725739     AAsi    C    G        0      0        2 
   1  chr1_76725739     AKia    C    G        0      0        2 
   1  chr1_76725739     AOna    C    G        0      0        2 
   1  chr1_76725739     ASom    C    G        0      0        2 
   1  chr1_76725739     HCab    C    G      0.5      1        2 
   1  chr1_76725739     HPrz    C    G        0      0        2 
   1  chr1_76725739     ZBoe    C    G        0      0        2 
   1  chr1_76725739     ZGre    C    G        0      0        2 
   1  chr1_76725739     ZHar    C    G        0      0        2 
   1  chr1_76725739   Sample    C    G        0      0        2 
   1  chr1_76747497     AAsi    G    C        0      0        2 
   1  chr1_76747497     AKia    G    C        0      0        2 
   1  chr1_76747497     AOna    G    C      0.5      1        2 
   1  chr1_76747497     ASom    G    C        0      0        2 
   1  chr1_76747497     HCab    G    C        0      0        2 
   1  chr1_76747497     HPrz    G    C        0      0        2 
   1  chr1_76747497     ZBoe    G    C        0      0        2 
   1  chr1_76747497     ZGre    G    C        0      0        2 
   1  chr1_76747497     ZHar    G    C        0      0        2 
   1  chr1_76747497   Sample    G    C        0      0        2 
   1  chr1_76758512     AAsi    G    A        0      0        2 
   1  chr1_76758512     AKia    G    A        0      0        2 
   1  chr1_76758512     AOna    G    A        0      0        2 
   1  chr1_76758512     ASom    G    A        0      0        2 
   1  chr1_76758512     HCab    G    A        1      2        2 
   1  chr1_76758512     HPrz    G    A        1      2        2 
   1  chr1_76758512     ZBoe    G    A        0      0        2 
   1  chr1_76758512     ZGre    G    A        0      0        2 
   1  chr1_76758512     ZHar    G    A        0      0        2 
   1  chr1_76758512   Sample    G    A        0      0        2 
   1  chr1_76763345     AAsi    C    T        0      0        2 
   1  chr1_76763345     AKia    C    T        0      0        2 
   1  chr1_76763345     AOna    C    T        0      0        2 
   1  chr1_76763345     ASom    C    T        0      0        2 
   1  chr1_76763345     HCab    C    T        1      2        2 
   1  chr1_76763345     HPrz    C    T        1      2        2 
   1  chr1_76763345     ZBoe    C    T        0      0        2 
   1  chr1_76763345     ZGre    C    T        0      0        2 
   1  chr1_76763345     ZHar    C    T        0      0        2 
   1  chr1_76763345   Sample    C    T        0      0        2 
   1  chr1_76778532     AAsi    T    C        0      0        2 
   1  chr1_76778532     AKia    T    C        0      0        2 
   1  chr1_76778532     AOna    T    C        0      0        2 
   1  chr1_76778532     ASom    T    C        0      0        2 
   1  chr1_76778532     HCab    T    C        0      0        2 
   1  chr1_76778532     HPrz    T    C        0      0        2 
   1  chr1_76778532     ZBoe    T    C      0.5      1        2 
   1  chr1_76778532     ZGre    T    C        0      0        2 
   1  chr1_76778532     ZHar    T    C        0      0        2 
   1  chr1_76778532   Sample    T    C        0      0        2 
   1  chr1_76795228     AAsi    A    G        0      0        2 
   1  chr1_76795228     AKia    A    G        0      0        2 
   1  chr1_76795228     AOna    A    G        0      0        2 
   1  chr1_76795228     ASom    A    G        0      0        2 
   1  chr1_76795228     HCab    A    G      0.5      1        2 
   1  chr1_76795228     HPrz    A    G        0      0        2 
   1  chr1_76795228     ZBoe    A    G        0      0        2 
   1  chr1_76795228     ZGre    A    G        0      0        2 
   1  chr1_76795228     ZHar    A    G        0      0        2 
   1  chr1_76795228   Sample    A    G        0      0        2 
   1  chr1_76795371     AAsi    A    G        0      0        2 
   1  chr1_76795371     AKia    A    G        0      0        2 
   1  chr1_76795371     AOna    A    G        1      2        2 
   1  chr1_76795371     ASom    A    G        0      0        2 
   1  chr1_76795371     HCab    A    G        0      0        2 
   1  chr1_76795371     HPrz    A    G        0      0        2 
   1  chr1_76795371     ZBoe    A    G        0      0        2 
   1  chr1_76795371     ZGre    A    G        0      0        2 
   1  chr1_76795371     ZHar    A    G        0      0        2 
   1  chr1_76795371   Sample    A    G        0      0        2 
   1  chr1_76800233     AAsi    G    A        0      0        2 
   1  chr1_76800233     AKia    G    A        1      2        2 
   1  chr1_76800233     AOna    G    A        0      0        2 
   1  chr1_76800233     ASom    G    A        0      0        2 
   1  chr1_76800233     HCab    G    A        0      0        2 
   1  chr1_76800233     HPrz    G    A        0      0        2 
   1  chr1_76800233     ZBoe    G    A        0      0        2 
   1  chr1_76800233     ZGre    G    A        0      0        2 
   1  chr1_76800233     ZHar    G    A        0      0        2 
   1  chr1_76800233   Sample    G    A        0      0        2 
   1  chr1_76801387     AAsi    T    C        0      0        2 
   1  chr1_76801387     AKia    T    C        0      0        2 
   1  chr1_76801387     AOna    T    C        0      0        2 
   1  chr1_76801387     ASom    T    C        0      0        2 
   1  chr1_76801387     HCab    T    C      0.5      1        2 
   1  chr1_76801387     HPrz    T    C        0      0        2 
   1  chr1_76801387     ZBoe    T    C        0      0        2 
   1  chr1_76801387     ZGre    T    C        0      0        2 
   1  chr1_76801387     ZHar    T    C        0      0        2 
   1  chr1_76801387   Sample    T    C        0      0        2 
   1  chr1_76802729     AAsi    C    T        0      0        2 
   1  chr1_76802729     AKia    C    T        0      0        2 
   1  chr1_76802729     AOna    C    T        0      0        2 
   1  chr1_76802729     ASom    C    T        0      0        2 
   1  chr1_76802729     HCab    C    T        1      2        2 
   1  chr1_76802729     HPrz    C    T        1      2        2 
   1  chr1_76802729     ZBoe    C    T        0      0        2 
   1  chr1_76802729     ZGre    C    T        0      0        2 
   1  chr1_76802729     ZHar    C    T        0      0        2 
   1  chr1_76802729   Sample    C    T        0      0        2 
   1  chr1_76818044     AAsi    A    G        0      0        2 
   1  chr1_76818044     AKia    A    G        0      0        2 
   1  chr1_76818044     AOna    A    G        0      0        2 
   1  chr1_76818044     ASom    A    G        0      0        2 
   1  chr1_76818044     HCab    A    G        0      0        2 
   1  chr1_76818044     HPrz    A    G        0      0        2 
   1  chr1_76818044     ZBoe    A    G        1      2        2 
   1  chr1_76818044     ZGre    A    G        0      0        2 
   1  chr1_76818044     ZHar    A    G        0      0        2 
   1  chr1_76818044   Sample    A    G        0      0        2 
   1  chr1_76822475     AAsi    A    C        0      0        2 
   1  chr1_76822475     AKia    A    C        0      0        2 
   1  chr1_76822475     AOna    A    C        0      0        2 
   1  chr1_76822475     ASom    A    C        0      0        2 
   1  chr1_76822475     HCab    A    C        1      2        2 
   1  chr1_76822475     HPrz    A    C        1      2        2 
   1  chr1_76822475     ZBoe    A    C        0      0        2 
   1  chr1_76822475     ZGre    A    C        0      0        2 
   1  chr1_76822475     ZHar    A    C        0      0        2 
   1  chr1_76822475   Sample    A    C        0      0        2 
   1  chr1_76835137     AAsi    A    C        0      0        2 
   1  chr1_76835137     AKia    A    C        0      0        2 
   1  chr1_76835137     AOna    A    C        1      2        2 
   1  chr1_76835137     ASom    A    C        0      0        2 
   1  chr1_76835137     HCab    A    C        0      0        2 
   1  chr1_76835137     HPrz    A    C        0      0        2 
   1  chr1_76835137     ZBoe    A    C        0      0        2 
   1  chr1_76835137     ZGre    A    C        0      0        2 
   1  chr1_76835137     ZHar    A    C        0      0        2 
   1  chr1_76835137   Sample    A    C        0      0        2 
   1  chr1_76844045     AAsi    C    T        0      0        2 
   1  chr1_76844045     AKia    C    T        0      0        2 
   1  chr1_76844045     AOna    C    T        0      0        2 
   1  chr1_76844045     ASom    C    T        0      0        2 
   1  chr1_76844045     HCab    C    T      0.5      1        2 
   1  chr1_76844045     HPrz    C    T      0.5      1        2 
   1  chr1_76844045     ZBoe    C    T        0      0        2 
   1  chr1_76844045     ZGre    C    T        0      0        2 
   1  chr1_76844045     ZHar    C    T        0      0        2 
   1  chr1_76844045   Sample    C    T        0      0        2 
   1  chr1_76844691     AAsi    C    T        0      0        2 
   1  chr1_76844691     AKia    C    T        0      0        2 
   1  chr1_76844691     AOna    C    T        0      0        2 
   1  chr1_76844691     ASom    C    T        0      0        2 
   1  chr1_76844691     HCab    C    T        1      2        2 
   1  chr1_76844691     HPrz    C    T        1      2        2 
   1  chr1_76844691     ZBoe    C    T        0      0        2 
   1  chr1_76844691     ZGre    C    T        0      0        2 
   1  chr1_76844691     ZHar    C    T        0      0        2 
   1  chr1_76844691   Sample    C    T        0      0        2 
   1  chr1_76846074     AAsi    T    C        0      0        2 
   1  chr1_76846074     AKia    T    C        0      0        2 
   1  chr1_76846074     AOna    T    C        0      0        2 
   1  chr1_76846074     ASom    T    C        1      2        2 
   1  chr1_76846074     HCab    T    C        0      0        2 
   1  chr1_76846074     HPrz    T    C        0      0        2 
   1  chr1_76846074     ZBoe    T    C        0      0        2 
   1  chr1_76846074     ZGre    T    C        0      0        2 
   1  chr1_76846074     ZHar    T    C        0      0        2 
   1  chr1_76846074   Sample    T    C        0      0        2 
   1  chr1_76852513     AAsi    C    T        0      0        2 
   1  chr1_76852513     AKia    C    T        0      0        2 
   1  chr1_76852513     AOna    C    T        0      0        2 
   1  chr1_76852513     ASom    C    T        0      0        2 
   1  chr1_76852513     HCab    C    T        0      0        2 
   1  chr1_76852513     HPrz    C    T        0      0        2 
   1  chr1_76852513     ZBoe    C    T        0      0        2 
   1  chr1_76852513     ZGre    C    T        0      0        2 
   1  chr1_76852513     ZHar    C    T      0.5      1        2 
   1  chr1_76852513   Sample    C    T        0      0        2 
   1  chr1_76854992     AAsi    G    A        0      0        2 
   1  chr1_76854992     AKia    G    A        0      0        2 
   1  chr1_76854992     AOna    G    A        0      0        2 
   1  chr1_76854992     ASom    G    A        0      0        2 
   1  chr1_76854992     HCab    G    A        1      2        2 
   1  chr1_76854992     HPrz    G    A        1      2        2 
   1  chr1_76854992     ZBoe    G    A        0      0        2 
   1  chr1_76854992     ZGre    G    A        0      0        2 
   1  chr1_76854992     ZHar    G    A        0      0        2 
   1  chr1_76854992   Sample    G    A        0      0        2 
   1  chr1_76874266     AAsi    G    A        0      0        2 
   1  chr1_76874266     AKia    G    A        0      0        2 
   1  chr1_76874266     AOna    G    A        0      0        2 
   1  chr1_76874266     ASom    G    A        0      0        2 
   1  chr1_76874266     HCab    G    A        1      2        2 
   1  chr1_76874266     HPrz    G    A        1      2        2 
   1  chr1_76874266     ZBoe    G    A        0      0        2 
   1  chr1_76874266     ZGre    G    A        0      0        2 
   1  chr1_76874266     ZHar    G    A        0      0        2 
   1  chr1_76874266   Sample    G    A        0      0        2 
   1  chr1_76881479     AAsi    T    C        0      0        2 
   1  chr1_76881479     AKia    T    C        0      0        2 
   1  chr1_76881479     AOna    T    C        1      2        2 
   1  chr1_76881479     ASom    T    C        0      0        2 
   1  chr1_76881479     HCab    T    C        0      0        2 
   1  chr1_76881479     HPrz    T    C        0      0        2 
   1  chr1_76881479     ZBoe    T    C        1      2        2 
   1  chr1_76881479     ZGre    T    C        0      0        2 
   1  chr1_76881479     ZHar    T    C        0      0        2 
   1  chr1_76881479   Sample    T    C        0      0        2 
   1  chr1_76885243     AAsi    A    G        0      0        2 
   1  chr1_76885243     AKia    A    G        0      0        2 
   1  chr1_76885243     AOna    A    G        0      0        2 
   1  chr1_76885243     ASom    A    G        0      0        2 
   1  chr1_76885243     HCab    A    G      0.5      1        2 
   1  chr1_76885243     HPrz    A    G      0.5      1        2 
   1  chr1_76885243     ZBoe    A    G        0      0        2 
   1  chr1_76885243     ZGre    A    G        0      0        2 
   1  chr1_76885243     ZHar    A    G        0      0        2 
   1  chr1_76885243   Sample    A    G        0      0        2 
   1  chr1_76885429     AAsi    A    G        0      0        2 
   1  chr1_76885429     AKia    A    G        0      0        2 
   1  chr1_76885429     AOna    A    G        0      0        2 
   1  chr1_76885429     ASom    A    G        0      0        2 
   1  chr1_76885429     HCab    A    G        0      0        2 
   1  chr1_76885429     HPrz    A    G        0      0        2 
   1  chr1_76885429     ZBoe    A    G        0      0        2 
   1  chr1_76885429     ZGre    A    G        0      0        2 
   1  chr1_76885429     ZHar    A    G        1      2        2 
   1  chr1_76885429   Sample    A    G        0      0        2 
   1  chr1_76892925     AAsi    T    C        0      0        2 
   1  chr1_76892925     AKia    T    C        0      0        2 
   1  chr1_76892925     AOna    T    C        0      0        2 
   1  chr1_76892925     ASom    T    C        1      2        2 
   1  chr1_76892925     HCab    T    C        0      0        2 
   1  chr1_76892925     HPrz    T    C        0      0        2 
   1  chr1_76892925     ZBoe    T    C        0      0        2 
   1  chr1_76892925     ZGre    T    C        0      0        2 
   1  chr1_76892925     ZHar    T    C        0      0        2 
   1  chr1_76892925   Sample    T    C        0      0        2 
   1  chr1_76898007     AAsi    T    C        0      0        2 
   1  chr1_76898007     AKia    T    C        0      0        2 
   1  chr1_76898007     AOna    T    C      0.5      1        2 
   1  chr1_76898007     ASom    T    C        0      0        2 
   1  chr1_76898007     HCab    T    C        0      0        2 
   1  chr1_76898007     HPrz    T    C        0      0        2 
   1  chr1_76898007     ZBoe    T    C        0      0        2 
   1  chr1_76898007     ZGre    T    C        0      0        2 
   1  chr1_76898007     ZHar    T    C        0      0        2 
   1  chr1_76898007   Sample    T    C        0      0        2 
   1  chr1_76898158     AAsi    A    G        0      0        2 
   1  chr1_76898158     AKia    A    G        0      0        2 
   1  chr1_76898158     AOna    A    G        0      0        2 
   1  chr1_76898158     ASom    A    G        0      0        2 
   1  chr1_76898158     HCab    A    G        1      2        2 
   1  chr1_76898158     HPrz    A    G        1      2        2 
   1  chr1_76898158     ZBoe    A    G        0      0        2 
   1  chr1_76898158     ZGre    A    G        0      0        2 
   1  chr1_76898158     ZHar    A    G        0      0        2 
   1  chr1_76898158   Sample    A    G        0      0        2 
   1  chr1_76901789     AAsi    T    C        0      0        2 
   1  chr1_76901789     AKia    T    C        1      2        2 
   1  chr1_76901789     AOna    T    C      0.5      1        2 
   1  chr1_76901789     ASom    T    C        0      0        2 
   1  chr1_76901789     HCab    T    C        0      0        2 
   1  chr1_76901789     HPrz    T    C        0      0        2 
   1  chr1_76901789     ZBoe    T    C        0      0        2 
   1  chr1_76901789     ZGre    T    C        0      0        2 
   1  chr1_76901789     ZHar    T    C        0      0        2 
   1  chr1_76901789   Sample    T    C        0      0        2 
   1  chr1_76902843     AAsi    A    T        0      0        2 
   1  chr1_76902843     AKia    A    T        0      0        2 
   1  chr1_76902843     AOna    A    T      0.5      1        2 
   1  chr1_76902843     ASom    A    T        0      0        2 
   1  chr1_76902843     HCab    A    T        0      0        2 
   1  chr1_76902843     HPrz    A    T        0      0        2 
   1  chr1_76902843     ZBoe    A    T        0      0        2 
   1  chr1_76902843     ZGre    A    T        0      0        2 
   1  chr1_76902843     ZHar    A    T        0      0        2 
   1  chr1_76902843   Sample    A    T        0      0        2 
   1  chr1_76903561     AAsi    A    G        0      0        2 
   1  chr1_76903561     AKia    A    G        0      0        2 
   1  chr1_76903561     AOna    A    G        0      0        2 
   1  chr1_76903561     ASom    A    G        0      0        2 
   1  chr1_76903561     HCab    A    G        1      2        2 
   1  chr1_76903561     HPrz    A    G        1      2        2 
   1  chr1_76903561     ZBoe    A    G        0      0        2 
   1  chr1_76903561     ZGre    A    G        0      0        2 
   1  chr1_76903561     ZHar    A    G        0      0        2 
   1  chr1_76903561   Sample    A    G        0      0        2 
   1  chr1_76909790     AAsi    A    G        0      0        2 
   1  chr1_76909790     AKia    A    G        0      0        2 
   1  chr1_76909790     AOna    A    G        0      0        2 
   1  chr1_76909790     ASom    A    G        0      0        2 
   1  chr1_76909790     HCab    A    G        1      2        2 
   1  chr1_76909790     HPrz    A    G        1      2        2 
   1  chr1_76909790     ZBoe    A    G        0      0        2 
   1  chr1_76909790     ZGre    A    G        0      0        2 
   1  chr1_76909790     ZHar    A    G        0      0        2 
   1  chr1_76909790   Sample    A    G        0      0        2 
   1  chr1_76910469     AAsi    G    A        0      0        2 
   1  chr1_76910469     AKia    G    A        0      0        2 
   1  chr1_76910469     AOna    G    A        0      0        2 
   1  chr1_76910469     ASom    G    A        0      0        2 
   1  chr1_76910469     HCab    G    A        1      2        2 
   1  chr1_76910469     HPrz    G    A        1      2        2 
   1  chr1_76910469     ZBoe    G    A        0      0        2 
   1  chr1_76910469     ZGre    G    A        0      0        2 
   1  chr1_76910469     ZHar    G    A        0      0        2 
   1  chr1_76910469   Sample    G    A        0      0        2 
   1  chr1_76912188     AAsi    T    C        0      0        2 
   1  chr1_76912188     AKia    T    C        0      0        2 
   1  chr1_76912188     AOna    T    C        0      0        2 
   1  chr1_76912188     ASom    T    C        0      0        2 
   1  chr1_76912188     HCab    T    C        1      2        2 
   1  chr1_76912188     HPrz    T    C        1      2        2 
   1  chr1_76912188     ZBoe    T    C        0      0        2 
   1  chr1_76912188     ZGre    T    C        0      0        2 
   1  chr1_76912188     ZHar    T    C        0      0        2 
   1  chr1_76912188   Sample    T    C        0      0        2 
   1  chr1_76914383     AAsi    C    T        0      0        2 
   1  chr1_76914383     AKia    C    T        0      0        2 
   1  chr1_76914383     AOna    C    T        0      0        2 
   1  chr1_76914383     ASom    C    T        0      0        2 
   1  chr1_76914383     HCab    C    T        0      0        2 
   1  chr1_76914383     HPrz    C    T        0      0        2 
   1  chr1_76914383     ZBoe    C    T        0      0        2 
   1  chr1_76914383     ZGre    C    T        0      0        2 
   1  chr1_76914383     ZHar    C    T      0.5      1        2 
   1  chr1_76914383   Sample    C    T        0      0        2 
   1  chr1_76920887     AAsi    T    C        0      0        2 
   1  chr1_76920887     AKia    T    C        1      2        2 
   1  chr1_76920887     AOna    T    C        0      0        2 
   1  chr1_76920887     ASom    T    C        0      0        2 
   1  chr1_76920887     HCab    T    C        0      0        2 
   1  chr1_76920887     HPrz    T    C        0      0        2 
   1  chr1_76920887     ZBoe    T    C        0      0        2 
   1  chr1_76920887     ZGre    T    C        0      0        2 
   1  chr1_76920887     ZHar    T    C        0      0        2 
   1  chr1_76920887   Sample    T    C        0      0        2 
   1  chr1_76934005     AAsi    C    G        0      0        2 
   1  chr1_76934005     AKia    C    G        0      0        2 
   1  chr1_76934005     AOna    C    G        0      0        2 
   1  chr1_76934005     ASom    C    G        0      0        2 
   1  chr1_76934005     HCab    C    G      0.5      1        2 
   1  chr1_76934005     HPrz    C    G      0.5      1        2 
   1  chr1_76934005     ZBoe    C    G        0      0        2 
   1  chr1_76934005     ZGre    C    G        0      0        2 
   1  chr1_76934005     ZHar    C    G        0      0        2 
   1  chr1_76934005   Sample    C    G        0      0        2 
   1  chr1_76935055     AAsi    T    C        0      0        2 
   1  chr1_76935055     AKia    T    C        0      0        2 
   1  chr1_76935055     AOna    T    C        0      0        2 
   1  chr1_76935055     ASom    T    C        0      0        2 
   1  chr1_76935055     HCab    T    C        1      2        2 
   1  chr1_76935055     HPrz    T    C        1      2        2 
   1  chr1_76935055     ZBoe    T    C        0      0        2 
   1  chr1_76935055     ZGre    T    C        0      0        2 
   1  chr1_76935055     ZHar    T    C        0      0        2 
   1  chr1_76935055   Sample    T    C        0      0        2 
   1  chr1_76939656     AAsi    C    T        0      0        2 
   1  chr1_76939656     AKia    C    T        0      0        2 
   1  chr1_76939656     AOna    C    T        0      0        2 
   1  chr1_76939656     ASom    C    T        0      0        2 
   1  chr1_76939656     HCab    C    T        0      0        2 
   1  chr1_76939656     HPrz    C    T      0.5      1        2 
   1  chr1_76939656     ZBoe    C    T        0      0        2 
   1  chr1_76939656     ZGre    C    T        0      0        2 
   1  chr1_76939656     ZHar    C    T        0      0        2 
   1  chr1_76939656   Sample    C    T        0      0        2 
   1  chr1_76941893     AAsi    C    T        0      0        2 
   1  chr1_76941893     AKia    C    T        0      0        2 
   1  chr1_76941893     AOna    C    T        0      0        2 
   1  chr1_76941893     ASom    C    T        0      0        2 
   1  chr1_76941893     HCab    C    T      0.5      1        2 
   1  chr1_76941893     HPrz    C    T      0.5      1        2 
   1  chr1_76941893     ZBoe    C    T        0      0        2 
   1  chr1_76941893     ZGre    C    T        0      0        2 
   1  chr1_76941893     ZHar    C    T        0      0        2 
   1  chr1_76941893   Sample    C    T        0      0        2 
   1  chr1_76946171     AAsi    A    G        0      0        2 
   1  chr1_76946171     AKia    A    G        0      0        2 
   1  chr1_76946171     AOna    A    G        1      2        2 
   1  chr1_76946171     ASom    A    G        0      0        2 
   1  chr1_76946171     HCab    A    G        0      0        2 
   1  chr1_76946171     HPrz    A    G        0      0        2 
   1  chr1_76946171     ZBoe    A    G        0      0        2 
   1  chr1_76946171     ZGre    A    G        0      0        2 
   1  chr1_76946171     ZHar    A    G        0      0        2 
   1  chr1_76946171   Sample    A    G        0      0        2 
   1  chr1_76954073     AAsi    T    A        0      0        2 
   1  chr1_76954073     AKia    T    A        0      0        2 
   1  chr1_76954073     AOna    T    A        0      0        2 
   1  chr1_76954073     ASom    T    A        0      0        2 
   1  chr1_76954073     HCab    T    A        1      2        2 
   1  chr1_76954073     HPrz    T    A        1      2        2 
   1  chr1_76954073     ZBoe    T    A        0      0        2 
   1  chr1_76954073     ZGre    T    A        0      0        2 
   1  chr1_76954073     ZHar    T    A        0      0        2 
   1  chr1_76954073   Sample    T    A        0      0        2 
   1  chr1_76956393     AAsi    T    A        0      0        2 
   1  chr1_76956393     AKia    T    A        0      0        2 
   1  chr1_76956393     AOna    T    A        0      0        2 
   1  chr1_76956393     ASom    T    A        0      0        2 
   1  chr1_76956393     HCab    T    A      0.5      1        2 
   1  chr1_76956393     HPrz    T    A      0.5      1        2 
   1  chr1_76956393     ZBoe    T    A        0      0        2 
   1  chr1_76956393     ZGre    T    A        0      0        2 
   1  chr1_76956393     ZHar    T    A        0      0        2 
   1  chr1_76956393   Sample    T    A        0      0        2 
   1  chr1_76956459     AAsi    A    G        0      0        2 
   1  chr1_76956459     AKia    A    G        0      0        2 
   1  chr1_76956459     AOna    A    G      0.5      1        2 
   1  chr1_76956459     ASom    A    G        0      0        2 
   1  chr1_76956459     HCab    A    G        0      0        2 
   1  chr1_76956459     HPrz    A    G        0      0        2 
   1  chr1_76956459     ZBoe    A    G        0      0        2 
   1  chr1_76956459     ZGre    A    G        0      0        2 
   1  chr1_76956459     ZHar    A    G        0      0        2 
   1  chr1_76956459   Sample    A    G        0      0        2 
   1  chr1_76956776     AAsi    T    C        1      2        2 
   1  chr1_76956776     AKia    T    C        0      0        2 
   1  chr1_76956776     AOna    T    C        0      0        2 
   1  chr1_76956776     ASom    T    C        1      2        2 
   1  chr1_76956776     HCab    T    C        0      0        2 
   1  chr1_76956776     HPrz    T    C        0      0        2 
   1  chr1_76956776     ZBoe    T    C        0      0        2 
   1  chr1_76956776     ZGre    T    C        0      0        2 
   1  chr1_76956776     ZHar    T    C        0      0        2 
   1  chr1_76956776   Sample    T    C        1      2        2 
   1  chr1_76958195     AAsi    C    T        0      0        2 
   1  chr1_76958195     AKia    C    T        0      0        2 
   1  chr1_76958195     AOna    C    T        0      0        2 
   1  chr1_76958195     ASom    C    T        0      0        2 
   1  chr1_76958195     HCab    C    T      0.5      1        2 
   1  chr1_76958195     HPrz    C    T        1      2        2 
   1  chr1_76958195     ZBoe    C    T        0      0        2 
   1  chr1_76958195     ZGre    C    T        0      0        2 
   1  chr1_76958195     ZHar    C    T        0      0        2 
   1  chr1_76958195   Sample    C    T        0      0        2 
   1  chr1_76962177     AAsi    G    C        0      0        2 
   1  chr1_76962177     AKia    G    C        0      0        2 
   1  chr1_76962177     AOna    G    C        0      0        2 
   1  chr1_76962177     ASom    G    C        0      0        2 
   1  chr1_76962177     HCab    G    C        0      0        2 
   1  chr1_76962177     HPrz    G    C        0      0        2 
   1  chr1_76962177     ZBoe    G    C        0      0        2 
   1  chr1_76962177     ZGre    G    C        0      0        2 
   1  chr1_76962177     ZHar    G    C        1      2        2 
   1  chr1_76962177   Sample    G    C        0      0        2 
   1  chr1_76962788     AAsi    T    C        0      0        2 
   1  chr1_76962788     AKia    T    C        0      0        2 
   1  chr1_76962788     AOna    T    C        0      0        2 
   1  chr1_76962788     ASom    T    C        0      0        2 
   1  chr1_76962788     HCab    T    C        0      0        2 
   1  chr1_76962788     HPrz    T    C        0      0        2 
   1  chr1_76962788     ZBoe    T    C        0      0        2 
   1  chr1_76962788     ZGre    T    C        0      0        2 
   1  chr1_76962788     ZHar    T    C        1      2        2 
   1  chr1_76962788   Sample    T    C        0      0        2 
   1  chr1_76964574     AAsi    A    G        0      0        2 
   1  chr1_76964574     AKia    A    G        0      0        2 
   1  chr1_76964574     AOna    A    G        0      0        2 
   1  chr1_76964574     ASom    A    G        1      2        2 
   1  chr1_76964574     HCab    A    G        0      0        2 
   1  chr1_76964574     HPrz    A    G        0      0        2 
   1  chr1_76964574     ZBoe    A    G        0      0        2 
   1  chr1_76964574     ZGre    A    G        0      0        2 
   1  chr1_76964574     ZHar    A    G        0      0        2 
   1  chr1_76964574   Sample    A    G        0      0        2 
   1  chr1_76968012     AAsi    G    A        0      0        2 
   1  chr1_76968012     AKia    G    A        0      0        2 
   1  chr1_76968012     AOna    G    A        1      2        2 
   1  chr1_76968012     ASom    G    A        0      0        2 
   1  chr1_76968012     HCab    G    A        1      2        2 
   1  chr1_76968012     HPrz    G    A        1      2        2 
   1  chr1_76968012     ZBoe    G    A        0      0        2 
   1  chr1_76968012     ZGre    G    A        0      0        2 
   1  chr1_76968012     ZHar    G    A        1      2        2 
   1  chr1_76968012   Sample    G    A        0      0        2 
   1  chr1_76968646     AAsi    T    C        0      0        2 
   1  chr1_76968646     AKia    T    C        0      0        2 
   1  chr1_76968646     AOna    T    C        0      0        2 
   1  chr1_76968646     ASom    T    C        0      0        2 
   1  chr1_76968646     HCab    T    C        0      0        2 
   1  chr1_76968646     HPrz    T    C        0      0        2 
   1  chr1_76968646     ZBoe    T    C        0      0        2 
   1  chr1_76968646     ZGre    T    C      0.5      1        2 
   1  chr1_76968646     ZHar    T    C        0      0        2 
   1  chr1_76968646   Sample    T    C        0      0        2 
   1  chr1_76978124     AAsi    C    T        0      0        2 
   1  chr1_76978124     AKia    C    T        0      0        2 
   1  chr1_76978124     AOna    C    T        1      2        2 
   1  chr1_76978124     ASom    C    T        0      0        2 
   1  chr1_76978124     HCab    C    T        0      0        2 
   1  chr1_76978124     HPrz    C    T        0      0        2 
   1  chr1_76978124     ZBoe    C    T        0      0        2 
   1  chr1_76978124     ZGre    C    T        1      2        2 
   1  chr1_76978124     ZHar    C    T        1      2        2 
   1  chr1_76978124   Sample    C    T        0      0        2 
   1  chr1_76979973     AAsi    T    C        0      0        2 
   1  chr1_76979973     AKia    T    C        0      0        2 
   1  chr1_76979973     AOna    T    C        0      0        2 
   1  chr1_76979973     ASom    T    C        0      0        2 
   1  chr1_76979973     HCab    T    C        0      0        2 
   1  chr1_76979973     HPrz    T    C        0      0        2 
   1  chr1_76979973     ZBoe    T    C        0      0        2 
   1  chr1_76979973     ZGre    T    C      0.5      1        2 
   1  chr1_76979973     ZHar    T    C        0      0        2 
   1  chr1_76979973   Sample    T    C        0      0        2 
   1  chr1_76985402     AAsi    T    C        0      0        2 
   1  chr1_76985402     AKia    T    C        0      0        2 
   1  chr1_76985402     AOna    T    C        0      0        2 
   1  chr1_76985402     ASom    T    C        0      0        2 
   1  chr1_76985402     HCab    T    C        1      2        2 
   1  chr1_76985402     HPrz    T    C        1      2        2 
   1  chr1_76985402     ZBoe    T    C        0      0        2 
   1  chr1_76985402     ZGre    T    C        0      0        2 
   1  chr1_76985402     ZHar    T    C        0      0        2 
   1  chr1_76985402   Sample    T    C        0      0        2 
   1  chr1_76990028     AAsi    G    T        0      0        2 
   1  chr1_76990028     AKia    G    T        0      0        2 
   1  chr1_76990028     AOna    G    T        0      0        2 
   1  chr1_76990028     ASom    G    T        0      0        2 
   1  chr1_76990028     HCab    G    T        1      2        2 
   1  chr1_76990028     HPrz    G    T        1      2        2 
   1  chr1_76990028     ZBoe    G    T        0      0        2 
   1  chr1_76990028     ZGre    G    T        0      0        2 
   1  chr1_76990028     ZHar    G    T        0      0        2 
   1  chr1_76990028   Sample    G    T        0      0        2 
   1  chr1_76991564     AAsi    G    C        0      0        2 
   1  chr1_76991564     AKia    G    C        0      0        2 
   1  chr1_76991564     AOna    G    C        0      0        2 
   1  chr1_76991564     ASom    G    C        0      0        2 
   1  chr1_76991564     HCab    G    C        0      0        2 
   1  chr1_76991564     HPrz    G    C        0      0        2 
   1  chr1_76991564     ZBoe    G    C      0.5      1        2 
   1  chr1_76991564     ZGre    G    C        0      0        2 
   1  chr1_76991564     ZHar    G    C        0      0        2 
   1  chr1_76991564   Sample    G    C        0      0        2 
   1  chr1_77005870     AAsi    T    A        0      0        2 
   1  chr1_77005870     AKia    T    A        0      0        2 
   1  chr1_77005870     AOna    T    A        0      0        2 
   1  chr1_77005870     ASom    T    A        0      0        2 
   1  chr1_77005870     HCab    T    A      0.5      1        2 
   1  chr1_77005870     HPrz    T    A        0      0        2 
   1  chr1_77005870     ZBoe    T    A        0      0        2 
   1  chr1_77005870     ZGre    T    A        0      0        2 
   1  chr1_77005870     ZHar    T    A        0      0        2 
   1  chr1_77005870   Sample    T    A        0      0        2 
   1  chr1_77010960     AAsi    C    T        0      0        2 
   1  chr1_77010960     AKia    C    T        0      0        2 
   1  chr1_77010960     AOna    C    T        0      0        2 
   1  chr1_77010960     ASom    C    T        0      0        2 
   1  chr1_77010960     HCab    C    T        1      2        2 
   1  chr1_77010960     HPrz    C    T        1      2        2 
   1  chr1_77010960     ZBoe    C    T        0      0        2 
   1  chr1_77010960     ZGre    C    T        0      0        2 
   1  chr1_77010960     ZHar    C    T        0      0        2 
   1  chr1_77010960   Sample    C    T        0      0        2 
   1  chr1_77016039     AAsi    A    C        0      0        2 
   1  chr1_77016039     AKia    A    C        0      0        2 
   1  chr1_77016039     AOna    A    C      0.5      1        2 
   1  chr1_77016039     ASom    A    C        0      0        2 
   1  chr1_77016039     HCab    A    C        0      0        2 
   1  chr1_77016039     HPrz    A    C        0      0        2 
   1  chr1_77016039     ZBoe    A    C        0      0        2 
   1  chr1_77016039     ZGre    A    C        0      0        2 
   1  chr1_77016039     ZHar    A    C        0      0        2 
   1  chr1_77016039   Sample    A    C        0      0        2 
   1  chr1_77025524     AAsi    C    T        0      0        2 
   1  chr1_77025524     AKia    C    T        0      0        2 
   1  chr1_77025524     AOna    C    T        0      0        2 
   1  chr1_77025524     ASom    C    T        0      0        2 
   1  chr1_77025524     HCab    C    T        0      0        2 
   1  chr1_77025524     HPrz    C    T        0      0        2 
   1  chr1_77025524     ZBoe    C    T        0      0        2 
   1  chr1_77025524     ZGre    C    T        1      2        2 
   1  chr1_77025524     ZHar    C    T        0      0        2 
   1  chr1_77025524   Sample    C    T        0      0        2 
   1  chr1_77034335     AAsi    G    A        0      0        2 
   1  chr1_77034335     AKia    G    A        0      0        2 
   1  chr1_77034335     AOna    G    A        0      0        2 
   1  chr1_77034335     ASom    G    A        0      0        2 
   1  chr1_77034335     HCab    G    A        0      0        2 
   1  chr1_77034335     HPrz    G    A        0      0        2 
   1  chr1_77034335     ZBoe    G    A      0.5      1        2 
   1  chr1_77034335     ZGre    G    A        0      0        2 
   1  chr1_77034335     ZHar    G    A      0.5      1        2 
   1  chr1_77034335   Sample    G    A        0      0        2 
   1  chr1_77035339     AAsi    T    A        0      0        2 
   1  chr1_77035339     AKia    T    A        0      0        2 
   1  chr1_77035339     AOna    T    A        0      0        2 
   1  chr1_77035339     ASom    T    A        0      0        2 
   1  chr1_77035339     HCab    T    A      0.5      1        2 
   1  chr1_77035339     HPrz    T    A        0      0        2 
   1  chr1_77035339     ZBoe    T    A        0      0        2 
   1  chr1_77035339     ZGre    T    A        0      0        2 
   1  chr1_77035339     ZHar    T    A        0      0        2 
   1  chr1_77035339   Sample    T    A        0      0        2 
   1  chr1_77047097     AAsi    C    T        0      0        2 
   1  chr1_77047097     AKia    C    T        0      0        2 
   1  chr1_77047097     AOna    C    T        0      0        2 
   1  chr1_77047097     ASom    C    T        0      0        2 
   1  chr1_77047097     HCab    C    T        0      0        2 
   1  chr1_77047097     HPrz    C    T        0      0        2 
   1  chr1_77047097     ZBoe    C    T        0      0        2 
   1  chr1_77047097     ZGre    C    T        0      0        2 
   1  chr1_77047097     ZHar    C    T      0.5      1        2 
   1  chr1_77047097   Sample    C    T        0      0        2 
   1  chr1_77052220     AAsi    C    T        0      0        2 
   1  chr1_77052220     AKia    C    T        0      0        2 
   1  chr1_77052220     AOna    C    T        0      0        2 
   1  chr1_77052220     ASom    C    T        0      0        2 
   1  chr1_77052220     HCab    C    T        0      0        2 
   1  chr1_77052220     HPrz    C    T        0      0        2 
   1  chr1_77052220     ZBoe    C    T      0.5      1        2 
   1  chr1_77052220     ZGre    C    T        0      0        2 
   1  chr1_77052220     ZHar    C    T        0      0        2 
   1  chr1_77052220   Sample    C    T        0      0        2 
   1  chr1_77053377     AAsi    T    C        0      0        2 
   1  chr1_77053377     AKia    T    C        0      0        2 
   1  chr1_77053377     AOna    T    C      0.5      1        2 
   1  chr1_77053377     ASom    T    C        0      0        2 
   1  chr1_77053377     HCab    T    C        0      0        2 
   1  chr1_77053377     HPrz    T    C        0      0        2 
   1  chr1_77053377     ZBoe    T    C        0      0        2 
   1  chr1_77053377     ZGre    T    C        0      0        2 
   1  chr1_77053377     ZHar    T    C        0      0        2 
   1  chr1_77053377   Sample    T    C        0      0        2 
   1  chr1_77060874     AAsi    C    T        0      0        2 
   1  chr1_77060874     AKia    C    T        0      0        2 
   1  chr1_77060874     AOna    C    T        0      0        2 
   1  chr1_77060874     ASom    C    T        0      0        2 
   1  chr1_77060874     HCab    C    T        0      0        2 
   1  chr1_77060874     HPrz    C    T        0      0        2 
   1  chr1_77060874     ZBoe    C    T        0      0        2 
   1  chr1_77060874     ZGre    C    T        1      2        2 
   1  chr1_77060874     ZHar    C    T        0      0        2 
   1  chr1_77060874   Sample    C    T        0      0        2 
   1  chr1_77071562     AAsi    T    C        0      0        2 
   1  chr1_77071562     AKia    T    C        0      0        2 
   1  chr1_77071562     AOna    T    C        0      0        2 
   1  chr1_77071562     ASom    T    C        0      0        2 
   1  chr1_77071562     HCab    T    C        1      2        2 
   1  chr1_77071562     HPrz    T    C        1      2        2 
   1  chr1_77071562     ZBoe    T    C        0      0        2 
   1  chr1_77071562     ZGre    T    C        0      0        2 
   1  chr1_77071562     ZHar    T    C        0      0        2 
   1  chr1_77071562   Sample    T    C        0      0        2 
   1  chr1_77072485     AAsi    G    A        0      0        2 
   1  chr1_77072485     AKia    G    A        0      0        2 
   1  chr1_77072485     AOna    G    A        0      0        2 
   1  chr1_77072485     ASom    G    A        0      0        2 
   1  chr1_77072485     HCab    G    A        0      0        2 
   1  chr1_77072485     HPrz    G    A        0      0        2 
   1  chr1_77072485     ZBoe    G    A        0      0        2 
   1  chr1_77072485     ZGre    G    A        0      0        2 
   1  chr1_77072485     ZHar    G    A        1      2        2 
   1  chr1_77072485   Sample    G    A        0      0        2 
   1  chr1_77073877     AAsi    C    A        0      0        2 
   1  chr1_77073877     AKia    C    A        0      0        2 
   1  chr1_77073877     AOna    C    A        0      0        2 
   1  chr1_77073877     ASom    C    A        0      0        2 
   1  chr1_77073877     HCab    C    A        1      2        2 
   1  chr1_77073877     HPrz    C    A        1      2        2 
   1  chr1_77073877     ZBoe    C    A        0      0        2 
   1  chr1_77073877     ZGre    C    A        1      2        2 
   1  chr1_77073877     ZHar    C    A        0      0        2 
   1  chr1_77073877   Sample    C    A        0      0        2 
   1  chr1_77078529     AAsi    A    G        0      0        2 
   1  chr1_77078529     AKia    A    G        0      0        2 
   1  chr1_77078529     AOna    A    G        0      0        2 
   1  chr1_77078529     ASom    A    G        0      0        2 
   1  chr1_77078529     HCab    A    G        0      0        2 
   1  chr1_77078529     HPrz    A    G        0      0        2 
   1  chr1_77078529     ZBoe    A    G        0      0        2 
   1  chr1_77078529     ZGre    A    G        1      2        2 
   1  chr1_77078529     ZHar    A    G        0      0        2 
   1  chr1_77078529   Sample    A    G        0      0        2 
   1  chr1_77097987     AAsi    G    C        0      0        2 
   1  chr1_77097987     AKia    G    C        1      2        2 
   1  chr1_77097987     AOna    G    C        0      0        2 
   1  chr1_77097987     ASom    G    C        0      0        2 
   1  chr1_77097987     HCab    G    C        0      0        2 
   1  chr1_77097987     HPrz    G    C        0      0        2 
   1  chr1_77097987     ZBoe    G    C        0      0        2 
   1  chr1_77097987     ZGre    G    C        0      0        2 
   1  chr1_77097987     ZHar    G    C        0      0        2 
   1  chr1_77097987   Sample    G    C        0      0        2 
   1  chr1_77105665     AAsi    G    A        0      0        2 
   1  chr1_77105665     AKia    G    A        0      0        2 
   1  chr1_77105665     AOna    G    A        0      0        2 
   1  chr1_77105665     ASom    G    A        0      0        2 
   1  chr1_77105665     HCab    G    A        0      0        2 
   1  chr1_77105665     HPrz    G    A        0      0        2 
   1  chr1_77105665     ZBoe    G    A        0      0        2 
   1  chr1_77105665     ZGre    G    A        0      0        2 
   1  chr1_77105665     ZHar    G    A        1      2        2 
   1  chr1_77105665   Sample    G    A        0      0        2 
   1  chr1_77105903     AAsi    A    G        0      0        2 
   1  chr1_77105903     AKia    A    G        0      0        2 
   1  chr1_77105903     AOna    A    G        0      0        2 
   1  chr1_77105903     ASom    A    G        0      0        2 
   1  chr1_77105903     HCab    A    G      0.5      1        2 
   1  chr1_77105903     HPrz    A    G      0.5      1        2 
   1  chr1_77105903     ZBoe    A    G        0      0        2 
   1  chr1_77105903     ZGre    A    G        0      0        2 
   1  chr1_77105903     ZHar    A    G        0      0        2 
   1  chr1_77105903   Sample    A    G        0      0        2 
   1  chr1_77112033     AAsi    T    C        0      0        2 
   1  chr1_77112033     AKia    T    C        0      0        2 
   1  chr1_77112033     AOna    T    C      0.5      1        2 
   1  chr1_77112033     ASom    T    C        0      0        2 
   1  chr1_77112033     HCab    T    C        0      0        2 
   1  chr1_77112033     HPrz    T    C        0      0        2 
   1  chr1_77112033     ZBoe    T    C        0      0        2 
   1  chr1_77112033     ZGre    T    C        0      0        2 
   1  chr1_77112033     ZHar    T    C        0      0        2 
   1  chr1_77112033   Sample    T    C        0      0        2 
   1  chr1_77114895     AAsi    G    T        0      0        2 
   1  chr1_77114895     AKia    G    T        0      0        2 
   1  chr1_77114895     AOna    G    T        0      0        2 
   1  chr1_77114895     ASom    G    T        0      0        2 
   1  chr1_77114895     HCab    G    T        0      0        2 
   1  chr1_77114895     HPrz    G    T        0      0        2 
   1  chr1_77114895     ZBoe    G    T        0      0        2 
   1  chr1_77114895     ZGre    G    T      0.5      1        2 
   1  chr1_77114895     ZHar    G    T        0      0        2 
   1  chr1_77114895   Sample    G    T        0      0        2 
   1  chr1_77118545     AAsi    T    C        0      0        2 
   1  chr1_77118545     AKia    T    C        1      2        2 
   1  chr1_77118545     AOna    T    C        0      0        2 
   1  chr1_77118545     ASom    T    C        0      0        2 
   1  chr1_77118545     HCab    T    C        0      0        2 
   1  chr1_77118545     HPrz    T    C        0      0        2 
   1  chr1_77118545     ZBoe    T    C        0      0        2 
   1  chr1_77118545     ZGre    T    C        0      0        2 
   1  chr1_77118545     ZHar    T    C        0      0        2 
   1  chr1_77118545   Sample    T    C        0      0        2 
   1  chr1_77121379     AAsi    A    G        0      0        2 
   1  chr1_77121379     AKia    A    G        0      0        2 
   1  chr1_77121379     AOna    A    G        0      0        2 
   1  chr1_77121379     ASom    A    G        0      0        2 
   1  chr1_77121379     HCab    A    G        1      2        2 
   1  chr1_77121379     HPrz    A    G        1      2        2 
   1  chr1_77121379     ZBoe    A    G        0      0        2 
   1  chr1_77121379     ZGre    A    G        0      0        2 
   1  chr1_77121379     ZHar    A    G        0      0        2 
   1  chr1_77121379   Sample    A    G        0      0        2 
   1  chr1_77122019     AAsi    A    T        0      0        2 
   1  chr1_77122019     AKia    A    T        0      0        2 
   1  chr1_77122019     AOna    A    T        0      0        2 
   1  chr1_77122019     ASom    A    T        0      0        2 
   1  chr1_77122019     HCab    A    T        0      0        2 
   1  chr1_77122019     HPrz    A    T        0      0        2 
   1  chr1_77122019     ZBoe    A    T      0.5      1        2 
   1  chr1_77122019     ZGre    A    T        0      0        2 
   1  chr1_77122019     ZHar    A    T        0      0        2 
   1  chr1_77122019   Sample    A    T        0      0        2 
   1  chr1_77125421     AAsi    A    G        0      0        2 
   1  chr1_77125421     AKia    A    G        0      0        2 
   1  chr1_77125421     AOna    A    G        0      0        2 
   1  chr1_77125421     ASom    A    G        0      0        2 
   1  chr1_77125421     HCab    A    G        1      2        2 
   1  chr1_77125421     HPrz    A    G        1      2        2 
   1  chr1_77125421     ZBoe    A    G        0      0        2 
   1  chr1_77125421     ZGre    A    G        0      0        2 
   1  chr1_77125421     ZHar    A    G        0      0        2 
   1  chr1_77125421   Sample    A    G        0      0        2 
   1  chr1_77127452     AAsi    T    C        0      0        2 
   1  chr1_77127452     AKia    T    C        0      0        2 
   1  chr1_77127452     AOna    T    C        0      0        2 
   1  chr1_77127452     ASom    T    C        0      0        2 
   1  chr1_77127452     HCab    T    C        1      2        2 
   1  chr1_77127452     HPrz    T    C      0.5      1        2 
   1  chr1_77127452     ZBoe    T    C        0      0        2 
   1  chr1_77127452     ZGre    T    C        0      0        2 
   1  chr1_77127452     ZHar    T    C        0      0        2 
   1  chr1_77127452   Sample    T    C        0      0        2 
   1  chr1_77139643     AAsi    G    C        0      0        2 
   1  chr1_77139643     AKia    G    C        0      0        2 
   1  chr1_77139643     AOna    G    C        0      0        2 
   1  chr1_77139643     ASom    G    C        0      0        2 
   1  chr1_77139643     HCab    G    C        0      0        2 
   1  chr1_77139643     HPrz    G    C        0      0        2 
   1  chr1_77139643     ZBoe    G    C      0.5      1        2 
   1  chr1_77139643     ZGre    G    C        0      0        2 
   1  chr1_77139643     ZHar    G    C        0      0        2 
   1  chr1_77139643   Sample    G    C        0      0        2 
   1  chr1_77141368     AAsi    T    C        0      0        2 
   1  chr1_77141368     AKia    T    C        0      0        2 
   1  chr1_77141368     AOna    T    C        0      0        2 
   1  chr1_77141368     ASom    T    C        0      0        2 
   1  chr1_77141368     HCab    T    C      0.5      1        2 
   1  chr1_77141368     HPrz    T    C        0      0        2 
   1  chr1_77141368     ZBoe    T    C        0      0        2 
   1  chr1_77141368     ZGre    T    C        0      0        2 
   1  chr1_77141368     ZHar    T    C        0      0        2 
   1  chr1_77141368   Sample    T    C        0      0        2 
   1  chr1_77144130     AAsi    T    C        0      0        2 
   1  chr1_77144130     AKia    T    C        0      0        2 
   1  chr1_77144130     AOna    T    C        0      0        2 
   1  chr1_77144130     ASom    T    C        0      0        2 
   1  chr1_77144130     HCab    T    C        0      0        2 
   1  chr1_77144130     HPrz    T    C      0.5      1        2 
   1  chr1_77144130     ZBoe    T    C        0      0        2 
   1  chr1_77144130     ZGre    T    C        0      0        2 
   1  chr1_77144130     ZHar    T    C        0      0        2 
   1  chr1_77144130   Sample    T    C        0      0        2 
   1  chr1_77145467     AAsi    C    T        1      2        2 
   1  chr1_77145467     AKia    C    T        0      0        2 
   1  chr1_77145467     AOna    C    T        0      0        2 
   1  chr1_77145467     ASom    C    T        0      0        2 
   1  chr1_77145467     HCab    C    T        0      0        2 
   1  chr1_77145467     HPrz    C    T        0      0        2 
   1  chr1_77145467     ZBoe    C    T        0      0        2 
   1  chr1_77145467     ZGre    C    T        0      0        2 
   1  chr1_77145467     ZHar    C    T        0      0        2 
   1  chr1_77145467   Sample    C    T        1      2        2 
   1  chr1_77151902     AAsi    G    A        0      0        2 
   1  chr1_77151902     AKia    G    A      0.5      1        2 
   1  chr1_77151902     AOna    G    A        0      0        2 
   1  chr1_77151902     ASom    G    A        0      0        2 
   1  chr1_77151902     HCab    G    A        0      0        2 
   1  chr1_77151902     HPrz    G    A        0      0        2 
   1  chr1_77151902     ZBoe    G    A        0      0        2 
   1  chr1_77151902     ZGre    G    A        0      0        2 
   1  chr1_77151902     ZHar    G    A        0      0        2 
   1  chr1_77151902   Sample    G    A        0      0        2 
   1  chr1_77155558     AAsi    A    G        0      0        2 
   1  chr1_77155558     AKia    A    G        0      0        2 
   1  chr1_77155558     AOna    A    G        0      0        2 
   1  chr1_77155558     ASom    A    G        0      0        2 
   1  chr1_77155558     HCab    A    G        1      2        2 
   1  chr1_77155558     HPrz    A    G      0.5      1        2 
   1  chr1_77155558     ZBoe    A    G        0      0        2 
   1  chr1_77155558     ZGre    A    G        0      0        2 
   1  chr1_77155558     ZHar    A    G        0      0        2 
   1  chr1_77155558   Sample    A    G        0      0        2 
   1  chr1_77157690     AAsi    C    T        0      0        2 
   1  chr1_77157690     AKia    C    T        0      0        2 
   1  chr1_77157690     AOna    C    T        0      0        2 
   1  chr1_77157690     ASom    C    T        0      0        2 
   1  chr1_77157690     HCab    C    T        1      2        2 
   1  chr1_77157690     HPrz    C    T        1      2        2 
   1  chr1_77157690     ZBoe    C    T        0      0        2 
   1  chr1_77157690     ZGre    C    T        0      0        2 
   1  chr1_77157690     ZHar    C    T        0      0        2 
   1  chr1_77157690   Sample    C    T        0      0        2 
   1  chr1_77167986     AAsi    A    C        0      0        2 
   1  chr1_77167986     AKia    A    C        0      0        2 
   1  chr1_77167986     AOna    A    C      0.5      1        2 
   1  chr1_77167986     ASom    A    C        0      0        2 
   1  chr1_77167986     HCab    A    C        0      0        2 
   1  chr1_77167986     HPrz    A    C        0      0        2 
   1  chr1_77167986     ZBoe    A    C        0      0        2 
   1  chr1_77167986     ZGre    A    C        0      0        2 
   1  chr1_77167986     ZHar    A    C        0      0        2 
   1  chr1_77167986   Sample    A    C        0      0        2 
   1  chr1_77170324     AAsi    T    C        0      0        2 
   1  chr1_77170324     AKia    T    C        0      0        2 
   1  chr1_77170324     AOna    T    C        0      0        2 
   1  chr1_77170324     ASom    T    C        0      0        2 
   1  chr1_77170324     HCab    T    C      0.5      1        2 
   1  chr1_77170324     HPrz    T    C        1      2        2 
   1  chr1_77170324     ZBoe    T    C        0      0        2 
   1  chr1_77170324     ZGre    T    C        0      0        2 
   1  chr1_77170324     ZHar    T    C        0      0        2 
   1  chr1_77170324   Sample    T    C        0      0        2 
   1  chr1_77171232     AAsi    G    C        0      0        2 
   1  chr1_77171232     AKia    G    C        0      0        2 
   1  chr1_77171232     AOna    G    C        0      0        2 
   1  chr1_77171232     ASom    G    C        0      0        2 
   1  chr1_77171232     HCab    G    C        1      2        2 
   1  chr1_77171232     HPrz    G    C        1      2        2 
   1  chr1_77171232     ZBoe    G    C        0      0        2 
   1  chr1_77171232     ZGre    G    C        0      0        2 
   1  chr1_77171232     ZHar    G    C        0      0        2 
   1  chr1_77171232   Sample    G    C        0      0        2 
   1  chr1_77171892     AAsi    T    C        0      0        2 
   1  chr1_77171892     AKia    T    C        0      0        2 
   1  chr1_77171892     AOna    T    C        0      0        2 
   1  chr1_77171892     ASom    T    C        0      0        2 
   1  chr1_77171892     HCab    T    C        0      0        2 
   1  chr1_77171892     HPrz    T    C        0      0        2 
   1  chr1_77171892     ZBoe    T    C      0.5      1        2 
   1  chr1_77171892     ZGre    T    C        0      0        2 
   1  chr1_77171892     ZHar    T    C        0      0        2 
   1  chr1_77171892   Sample    T    C        0      0        2 
   1  chr1_77172461     AAsi    A    G        0      0        2 
   1  chr1_77172461     AKia    A    G      0.5      1        2 
   1  chr1_77172461     AOna    A    G        0      0        2 
   1  chr1_77172461     ASom    A    G        0      0        2 
   1  chr1_77172461     HCab    A    G        0      0        2 
   1  chr1_77172461     HPrz    A    G        0      0        2 
   1  chr1_77172461     ZBoe    A    G        0      0        2 
   1  chr1_77172461     ZGre    A    G        0      0        2 
   1  chr1_77172461     ZHar    A    G        0      0        2 
   1  chr1_77172461   Sample    A    G        0      0        2 
   1  chr1_77182020     AAsi    A    G        0      0        2 
   1  chr1_77182020     AKia    A    G        0      0        2 
   1  chr1_77182020     AOna    A    G        0      0        2 
   1  chr1_77182020     ASom    A    G        0      0        2 
   1  chr1_77182020     HCab    A    G        0      0        2 
   1  chr1_77182020     HPrz    A    G        0      0        2 
   1  chr1_77182020     ZBoe    A    G        0      0        2 
   1  chr1_77182020     ZGre    A    G        0      0        2 
   1  chr1_77182020     ZHar    A    G        1      2        2 
   1  chr1_77182020   Sample    A    G        0      0        2 
   1  chr1_77185536     AAsi    C    T        0      0        2 
   1  chr1_77185536     AKia    C    T        0      0        2 
   1  chr1_77185536     AOna    C    T        0      0        2 
   1  chr1_77185536     ASom    C    T        0      0        2 
   1  chr1_77185536     HCab    C    T        1      2        2 
   1  chr1_77185536     HPrz    C    T        1      2        2 
   1  chr1_77185536     ZBoe    C    T        0      0        2 
   1  chr1_77185536     ZGre    C    T        0      0        2 
   1  chr1_77185536     ZHar    C    T        0      0        2 
   1  chr1_77185536   Sample    C    T        0      0        2 
   1  chr1_77186036     AAsi    C    G        0      0        2 
   1  chr1_77186036     AKia    C    G        0      0        2 
   1  chr1_77186036     AOna    C    G        0      0        2 
   1  chr1_77186036     ASom    C    G        0      0        2 
   1  chr1_77186036     HCab    C    G        0      0        2 
   1  chr1_77186036     HPrz    C    G        1      2        2 
   1  chr1_77186036     ZBoe    C    G        0      0        2 
   1  chr1_77186036     ZGre    C    G        0      0        2 
   1  chr1_77186036     ZHar    C    G        0      0        2 
   1  chr1_77186036   Sample    C    G        0      0        2 
   1  chr1_77192919     AAsi    C    G        0      0        2 
   1  chr1_77192919     AKia    C    G        1      2        2 
   1  chr1_77192919     AOna    C    G        0      0        2 
   1  chr1_77192919     ASom    C    G        0      0        2 
   1  chr1_77192919     HCab    C    G        0      0        2 
   1  chr1_77192919     HPrz    C    G        0      0        2 
   1  chr1_77192919     ZBoe    C    G        0      0        2 
   1  chr1_77192919     ZGre    C    G        0      0        2 
   1  chr1_77192919     ZHar    C    G        0      0        2 
   1  chr1_77192919   Sample    C    G        0      0        2 
   1  chr1_77199975     AAsi    A    C        0      0        2 
   1  chr1_77199975     AKia    A    C        0      0        2 
   1  chr1_77199975     AOna    A    C        0      0        2 
   1  chr1_77199975     ASom    A    C        0      0        2 
   1  chr1_77199975     HCab    A    C        0      0        2 
   1  chr1_77199975     HPrz    A    C        0      0        2 
   1  chr1_77199975     ZBoe    A    C        0      0        2 
   1  chr1_77199975     ZGre    A    C      0.5      1        2 
   1  chr1_77199975     ZHar    A    C        0      0        2 
   1  chr1_77199975   Sample    A    C        0      0        2 
   1  chr1_77200992     AAsi    A    G      0.5      1        2 
   1  chr1_77200992     AKia    A    G        0      0        2 
   1  chr1_77200992     AOna    A    G        0      0        2 
   1  chr1_77200992     ASom    A    G        1      2        2 
   1  chr1_77200992     HCab    A    G        0      0        2 
   1  chr1_77200992     HPrz    A    G        0      0        2 
   1  chr1_77200992     ZBoe    A    G        0      0        2 
   1  chr1_77200992     ZGre    A    G        0      0        2 
   1  chr1_77200992     ZHar    A    G        0      0        2 
   1  chr1_77200992   Sample    A    G        0      0        2 
   1  chr1_77204439     AAsi    C    T        0      0        2 
   1  chr1_77204439     AKia    C    T        0      0        2 
   1  chr1_77204439     AOna    C    T        0      0        2 
   1  chr1_77204439     ASom    C    T        0      0        2 
   1  chr1_77204439     HCab    C    T        0      0        2 
   1  chr1_77204439     HPrz    C    T        0      0        2 
   1  chr1_77204439     ZBoe    C    T      0.5      1        2 
   1  chr1_77204439     ZGre    C    T        0      0        2 
   1  chr1_77204439     ZHar    C    T        0      0        2 
   1  chr1_77204439   Sample    C    T        0      0        2 
   1  chr1_77207132     AAsi    G    A        0      0        2 
   1  chr1_77207132     AKia    G    A        0      0        2 
   1  chr1_77207132     AOna    G    A        0      0        2 
   1  chr1_77207132     ASom    G    A        0      0        2 
   1  chr1_77207132     HCab    G    A        1      2        2 
   1  chr1_77207132     HPrz    G    A        1      2        2 
   1  chr1_77207132     ZBoe    G    A        0      0        2 
   1  chr1_77207132     ZGre    G    A        0      0        2 
   1  chr1_77207132     ZHar    G    A        0      0        2 
   1  chr1_77207132   Sample    G    A        0      0        2 
   1  chr1_77210974     AAsi    T    C        0      0        2 
   1  chr1_77210974     AKia    T    C        0      0        2 
   1  chr1_77210974     AOna    T    C        0      0        2 
   1  chr1_77210974     ASom    T    C        0      0        2 
   1  chr1_77210974     HCab    T    C        0      0        2 
   1  chr1_77210974     HPrz    T    C        0      0        2 
   1  chr1_77210974     ZBoe    T    C      0.5      1        2 
   1  chr1_77210974     ZGre    T    C        0      0        2 
   1  chr1_77210974     ZHar    T    C        0      0        2 
   1  chr1_77210974   Sample    T    C        0      0        2 
   1  chr1_77212802     AAsi    T    C        0      0        2 
   1  chr1_77212802     AKia    T    C        0      0        2 
   1  chr1_77212802     AOna    T    C        0      0        2 
   1  chr1_77212802     ASom    T    C        0      0        2 
   1  chr1_77212802     HCab    T    C        0      0        2 
   1  chr1_77212802     HPrz    T    C        0      0        2 
   1  chr1_77212802     ZBoe    T    C      0.5      1        2 
   1  chr1_77212802     ZGre    T    C        0      0        2 
   1  chr1_77212802     ZHar    T    C        0      0        2 
   1  chr1_77212802   Sample    T    C        0      0        2 
   1  chr1_77215707     AAsi    G    A        0      0        2 
   1  chr1_77215707     AKia    G    A        0      0        2 
   1  chr1_77215707     AOna    G    A        0      0        2 
   1  chr1_77215707     ASom    G    A        0      0        2 
   1  chr1_77215707     HCab    G    A        1      2        2 
   1  chr1_77215707     HPrz    G    A        1      2        2 
   1  chr1_77215707     ZBoe    G    A        0      0        2 
   1  chr1_77215707     ZGre    G    A        0      0        2 
   1  chr1_77215707     ZHar    G    A        0      0        2 
   1  chr1_77215707   Sample    G    A        0      0        2 
   1  chr1_77216847     AAsi    T    A        0      0        2 
   1  chr1_77216847     AKia    T    A        0      0        2 
   1  chr1_77216847     AOna    T    A        0      0        2 
   1  chr1_77216847     ASom    T    A        0      0        2 
   1  chr1_77216847     HCab    T    A        0      0        2 
   1  chr1_77216847     HPrz    T    A        1      2        2 
   1  chr1_77216847     ZBoe    T    A        0      0        2 
   1  chr1_77216847     ZGre    T    A        0      0        2 
   1  chr1_77216847     ZHar    T    A        0      0        2 
   1  chr1_77216847   Sample    T    A        0      0        2 
   1  chr1_77217015     AAsi    T    C        0      0        2 
   1  chr1_77217015     AKia    T    C        0      0        2 
   1  chr1_77217015     AOna    T    C        0      0        2 
   1  chr1_77217015     ASom    T    C        0      0        2 
   1  chr1_77217015     HCab    T    C        0      0        2 
   1  chr1_77217015     HPrz    T    C        0      0        2 
   1  chr1_77217015     ZBoe    T    C      0.5      1        2 
   1  chr1_77217015     ZGre    T    C        1      2        2 
   1  chr1_77217015     ZHar    T    C        1      2        2 
   1  chr1_77217015   Sample    T    C        0      0        2 
   1  chr1_77218924     AAsi    C    T        0      0        2 
   1  chr1_77218924     AKia    C    T        0      0        2 
   1  chr1_77218924     AOna    C    T        0      0        2 
   1  chr1_77218924     ASom    C    T        0      0        2 
   1  chr1_77218924     HCab    C    T        1      2        2 
   1  chr1_77218924     HPrz    C    T        1      2        2 
   1  chr1_77218924     ZBoe    C    T        0      0        2 
   1  chr1_77218924     ZGre    C    T        0      0        2 
   1  chr1_77218924     ZHar    C    T        0      0        2 
   1  chr1_77218924   Sample    C    T        0      0        2 
   1  chr1_77219485     AAsi    T    C        0      0        2 
   1  chr1_77219485     AKia    T    C        0      0        2 
   1  chr1_77219485     AOna    T    C        0      0        2 
   1  chr1_77219485     ASom    T    C        0      0        2 
   1  chr1_77219485     HCab    T    C        0      0        2 
   1  chr1_77219485     HPrz    T    C        0      0        2 
   1  chr1_77219485     ZBoe    T    C        0      0        2 
   1  chr1_77219485     ZGre    T    C      0.5      1        2 
   1  chr1_77219485     ZHar    T    C        0      0        2 
   1  chr1_77219485   Sample    T    C        0      0        2 
   1  chr1_77231918     AAsi    C    G        0      0        2 
   1  chr1_77231918     AKia    C    G        0      0        2 
   1  chr1_77231918     AOna    C    G        0      0        2 
   1  chr1_77231918     ASom    C    G        1      2        2 
   1  chr1_77231918     HCab    C    G        0      0        2 
   1  chr1_77231918     HPrz    C    G        0      0        2 
   1  chr1_77231918     ZBoe    C    G        0      0        2 
   1  chr1_77231918     ZGre    C    G        0      0        2 
   1  chr1_77231918     ZHar    C    G        0      0        2 
   1  chr1_77231918   Sample    C    G        0      0        2 
   1  chr1_77231969     AAsi    T    C        0      0        2 
   1  chr1_77231969     AKia    T    C        0      0        2 
   1  chr1_77231969     AOna    T    C        0      0        2 
   1  chr1_77231969     ASom    T    C        0      0        2 
   1  chr1_77231969     HCab    T    C        0      0        2 
   1  chr1_77231969     HPrz    T    C        0      0        2 
   1  chr1_77231969     ZBoe    T    C        0      0        2 
   1  chr1_77231969     ZGre    T    C        0      0        2 
   1  chr1_77231969     ZHar    T    C        1      2        2 
   1  chr1_77231969   Sample    T    C        0      0        2 
   1  chr1_77233015     AAsi    T    C        0      0        2 
   1  chr1_77233015     AKia    T    C        0      0        2 
   1  chr1_77233015     AOna    T    C        0      0        2 
   1  chr1_77233015     ASom    T    C        0      0        2 
   1  chr1_77233015     HCab    T    C        0      0        2 
   1  chr1_77233015     HPrz    T    C        0      0        2 
   1  chr1_77233015     ZBoe    T    C        0      0        2 
   1  chr1_77233015     ZGre    T    C        0      0        2 
   1  chr1_77233015     ZHar    T    C        1      2        2 
   1  chr1_77233015   Sample    T    C        0      0        2 
   1  chr1_77234589     AAsi    C    A        0      0        2 
   1  chr1_77234589     AKia    C    A        0      0        2 
   1  chr1_77234589     AOna    C    A        0      0        2 
   1  chr1_77234589     ASom    C    A        0      0        2 
   1  chr1_77234589     HCab    C    A        0      0        2 
   1  chr1_77234589     HPrz    C    A        0      0        2 
   1  chr1_77234589     ZBoe    C    A        1      2        2 
   1  chr1_77234589     ZGre    C    A        1      2        2 
   1  chr1_77234589     ZHar    C    A        1      2        2 
   1  chr1_77234589   Sample    C    A        0      0        2 
   1  chr1_77238702     AAsi    G    A        0      0        2 
   1  chr1_77238702     AKia    G    A        0      0        2 
   1  chr1_77238702     AOna    G    A        0      0        2 
   1  chr1_77238702     ASom    G    A        0      0        2 
   1  chr1_77238702     HCab    G    A        1      2        2 
   1  chr1_77238702     HPrz    G    A        1      2        2 
   1  chr1_77238702     ZBoe    G    A        0      0        2 
   1  chr1_77238702     ZGre    G    A        0      0        2 
   1  chr1_77238702     ZHar    G    A        0      0        2 
   1  chr1_77238702   Sample    G    A        0      0        2 
   1  chr1_77249834     AAsi    A    G        0      0        2 
   1  chr1_77249834     AKia    A    G        0      0        2 
   1  chr1_77249834     AOna    A    G        0      0        2 
   1  chr1_77249834     ASom    A    G        0      0        2 
   1  chr1_77249834     HCab    A    G        1      2        2 
   1  chr1_77249834     HPrz    A    G        1      2        2 
   1  chr1_77249834     ZBoe    A    G        0      0        2 
   1  chr1_77249834     ZGre    A    G        0      0        2 
   1  chr1_77249834     ZHar    A    G        0      0        2 
   1  chr1_77249834   Sample    A    G        0      0        2 
   1  chr1_77254645     AAsi    A    G        0      0        2 
   1  chr1_77254645     AKia    A    G        0      0        2 
   1  chr1_77254645     AOna    A    G        0      0        2 
   1  chr1_77254645     ASom    A    G        0      0        2 
   1  chr1_77254645     HCab    A    G      0.5      1        2 
   1  chr1_77254645     HPrz    A    G        0      0        2 
   1  chr1_77254645     ZBoe    A    G        0      0        2 
   1  chr1_77254645     ZGre    A    G        0      0        2 
   1  chr1_77254645     ZHar    A    G        0      0        2 
   1  chr1_77254645   Sample    A    G        0      0        2 
   1  chr1_77257474     AAsi    A    G        0      0        2 
   1  chr1_77257474     AKia    A    G        0      0        2 
   1  chr1_77257474     AOna    A    G        0      0        2 
   1  chr1_77257474     ASom    A    G        0      0        2 
   1  chr1_77257474     HCab    A    G        1      2        2 
   1  chr1_77257474     HPrz    A    G      0.5      1        2 
   1  chr1_77257474     ZBoe    A    G        0      0        2 
   1  chr1_77257474     ZGre    A    G        0      0        2 
   1  chr1_77257474     ZHar    A    G        0      0        2 
   1  chr1_77257474   Sample    A    G        0      0        2 
   1  chr1_77259298     AAsi    G    T        0      0        2 
   1  chr1_77259298     AKia    G    T        0      0        2 
   1  chr1_77259298     AOna    G    T      0.5      1        2 
   1  chr1_77259298     ASom    G    T        0      0        2 
   1  chr1_77259298     HCab    G    T        0      0        2 
   1  chr1_77259298     HPrz    G    T        0      0        2 
   1  chr1_77259298     ZBoe    G    T        0      0        2 
   1  chr1_77259298     ZGre    G    T        0      0        2 
   1  chr1_77259298     ZHar    G    T        0      0        2 
   1  chr1_77259298   Sample    G    T        0      0        2 
   1  chr1_77260765     AAsi    C    G        0      0        2 
   1  chr1_77260765     AKia    C    G        0      0        2 
   1  chr1_77260765     AOna    C    G        0      0        2 
   1  chr1_77260765     ASom    C    G        0      0        2 
   1  chr1_77260765     HCab    C    G        0      0        2 
   1  chr1_77260765     HPrz    C    G        0      0        2 
   1  chr1_77260765     ZBoe    C    G        0      0        2 
   1  chr1_77260765     ZGre    C    G        0      0        2 
   1  chr1_77260765     ZHar    C    G      0.5      1        2 
   1  chr1_77260765   Sample    C    G        0      0        2 
   1  chr1_77269197     AAsi    C    T        0      0        2 
   1  chr1_77269197     AKia    C    T        0      0        2 
   1  chr1_77269197     AOna    C    T        0      0        2 
   1  chr1_77269197     ASom    C    T        0      0        2 
   1  chr1_77269197     HCab    C    T        1      2        2 
   1  chr1_77269197     HPrz    C    T        1      2        2 
   1  chr1_77269197     ZBoe    C    T        0      0        2 
   1  chr1_77269197     ZGre    C    T        0      0        2 
   1  chr1_77269197     ZHar    C    T        0      0        2 
   1  chr1_77269197   Sample    C    T        0      0        2 
   1  chr1_77270662     AAsi    C    T        0      0        2 
   1  chr1_77270662     AKia    C    T        1      2        2 
   1  chr1_77270662     AOna    C    T        0      0        2 
   1  chr1_77270662     ASom    C    T        0      0        2 
   1  chr1_77270662     HCab    C    T        0      0        2 
   1  chr1_77270662     HPrz    C    T        0      0        2 
   1  chr1_77270662     ZBoe    C    T        0      0        2 
   1  chr1_77270662     ZGre    C    T        0      0        2 
   1  chr1_77270662     ZHar    C    T        0      0        2 
   1  chr1_77270662   Sample    C    T        0      0        2 
   1  chr1_77270799     AAsi    T    C        0      0        2 
   1  chr1_77270799     AKia    T    C        0      0        2 
   1  chr1_77270799     AOna    T    C        0      0        2 
   1  chr1_77270799     ASom    T    C        0      0        2 
   1  chr1_77270799     HCab    T    C        0      0        2 
   1  chr1_77270799     HPrz    T    C        0      0        2 
   1  chr1_77270799     ZBoe    T    C        0      0        2 
   1  chr1_77270799     ZGre    T    C        0      0        2 
   1  chr1_77270799     ZHar    T    C      0.5      1        2 
   1  chr1_77270799   Sample    T    C        0      0        2 
   1  chr1_77278220     AAsi    T    C        0      0        2 
   1  chr1_77278220     AKia    T    C        0      0        2 
   1  chr1_77278220     AOna    T    C        0      0        2 
   1  chr1_77278220     ASom    T    C        0      0        2 
   1  chr1_77278220     HCab    T    C      0.5      1        2 
   1  chr1_77278220     HPrz    T    C        0      0        2 
   1  chr1_77278220     ZBoe    T    C        0      0        2 
   1  chr1_77278220     ZGre    T    C        0      0        2 
   1  chr1_77278220     ZHar    T    C        0      0        2 
   1  chr1_77278220   Sample    T    C        0      0        2 
   1  chr1_77279533     AAsi    C    T        0      0        2 
   1  chr1_77279533     AKia    C    T        0      0        2 
   1  chr1_77279533     AOna    C    T        0      0        2 
   1  chr1_77279533     ASom    C    T        0      0        2 
   1  chr1_77279533     HCab    C    T      0.5      1        2 
   1  chr1_77279533     HPrz    C    T        0      0        2 
   1  chr1_77279533     ZBoe    C    T        0      0        2 
   1  chr1_77279533     ZGre    C    T        0      0        2 
   1  chr1_77279533     ZHar    C    T        0      0        2 
   1  chr1_77279533   Sample    C    T        0      0        2 
   1  chr1_77282921     AAsi    C    T        0      0        2 
   1  chr1_77282921     AKia    C    T        1      2        2 
   1  chr1_77282921     AOna    C    T        0      0        2 
   1  chr1_77282921     ASom    C    T        0      0        2 
   1  chr1_77282921     HCab    C    T        0      0        2 
   1  chr1_77282921     HPrz    C    T        0      0        2 
   1  chr1_77282921     ZBoe    C    T        0      0        2 
   1  chr1_77282921     ZGre    C    T        0      0        2 
   1  chr1_77282921     ZHar    C    T        0      0        2 
   1  chr1_77282921   Sample    C    T        0      0        2 
   1  chr1_77283263     AAsi    T    C        0      0        2 
   1  chr1_77283263     AKia    T    C        0      0        2 
   1  chr1_77283263     AOna    T    C      0.5      1        2 
   1  chr1_77283263     ASom    T    C        0      0        2 
   1  chr1_77283263     HCab    T    C        0      0        2 
   1  chr1_77283263     HPrz    T    C        0      0        2 
   1  chr1_77283263     ZBoe    T    C        0      0        2 
   1  chr1_77283263     ZGre    T    C        0      0        2 
   1  chr1_77283263     ZHar    T    C        0      0        2 
   1  chr1_77283263   Sample    T    C        0      0        2 
   1  chr1_77284021     AAsi    T    C        0      0        2 
   1  chr1_77284021     AKia    T    C        0      0        2 
   1  chr1_77284021     AOna    T    C      0.5      1        2 
   1  chr1_77284021     ASom    T    C        0      0        2 
   1  chr1_77284021     HCab    T    C        0      0        2 
   1  chr1_77284021     HPrz    T    C        0      0        2 
   1  chr1_77284021     ZBoe    T    C        0      0        2 
   1  chr1_77284021     ZGre    T    C        0      0        2 
   1  chr1_77284021     ZHar    T    C        0      0        2 
   1  chr1_77284021   Sample    T    C        0      0        2 
   1  chr1_77284986     AAsi    T    C        0      0        2 
   1  chr1_77284986     AKia    T    C        0      0        2 
   1  chr1_77284986     AOna    T    C        0      0        2 
   1  chr1_77284986     ASom    T    C        0      0        2 
   1  chr1_77284986     HCab    T    C        1      2        2 
   1  chr1_77284986     HPrz    T    C        1      2        2 
   1  chr1_77284986     ZBoe    T    C        0      0        2 
   1  chr1_77284986     ZGre    T    C        0      0        2 
   1  chr1_77284986     ZHar    T    C        0      0        2 
   1  chr1_77284986   Sample    T    C        0      0        2 
   1  chr1_77287835     AAsi    G    A        0      0        2 
   1  chr1_77287835     AKia    G    A        0      0        2 
   1  chr1_77287835     AOna    G    A      0.5      1        2 
   1  chr1_77287835     ASom    G    A        0      0        2 
   1  chr1_77287835     HCab    G    A        0      0        2 
   1  chr1_77287835     HPrz    G    A        0      0        2 
   1  chr1_77287835     ZBoe    G    A        0      0        2 
   1  chr1_77287835     ZGre    G    A        0      0        2 
   1  chr1_77287835     ZHar    G    A        0      0        2 
   1  chr1_77287835   Sample    G    A        0      0        2 
   1  chr1_77287893     AAsi    A    G        0      0        2 
   1  chr1_77287893     AKia    A    G        0      0        2 
   1  chr1_77287893     AOna    A    G        0      0        2 
   1  chr1_77287893     ASom    A    G        0      0        2 
   1  chr1_77287893     HCab    A    G        0      0        2 
   1  chr1_77287893     HPrz    A    G        0      0        2 
   1  chr1_77287893     ZBoe    A    G        0      0        2 
   1  chr1_77287893     ZGre    A    G      0.5      1        2 
   1  chr1_77287893     ZHar    A    G        0      0        2 
   1  chr1_77287893   Sample    A    G        0      0        2 
   1  chr1_77288680     AAsi    G    A        0      0        2 
   1  chr1_77288680     AKia    G    A        0      0        2 
   1  chr1_77288680     AOna    G    A        0      0        2 
   1  chr1_77288680     ASom    G    A        0      0        2 
   1  chr1_77288680     HCab    G    A        1      2        2 
   1  chr1_77288680     HPrz    G    A        1      2        2 
   1  chr1_77288680     ZBoe    G    A        0      0        2 
   1  chr1_77288680     ZGre    G    A        0      0        2 
   1  chr1_77288680     ZHar    G    A        0      0        2 
   1  chr1_77288680   Sample    G    A        0      0        2 
   1  chr1_77288884     AAsi    T    C        0      0        2 
   1  chr1_77288884     AKia    T    C        0      0        2 
   1  chr1_77288884     AOna    T    C        0      0        2 
   1  chr1_77288884     ASom    T    C        1      2        2 
   1  chr1_77288884     HCab    T    C        0      0        2 
   1  chr1_77288884     HPrz    T    C        0      0        2 
   1  chr1_77288884     ZBoe    T    C        0      0        2 
   1  chr1_77288884     ZGre    T    C        0      0        2 
   1  chr1_77288884     ZHar    T    C        0      0        2 
   1  chr1_77288884   Sample    T    C        0      0        2 
   1  chr1_77292654     AAsi    G    A        0      0        2 
   1  chr1_77292654     AKia    G    A        0      0        2 
   1  chr1_77292654     AOna    G    A        0      0        2 
   1  chr1_77292654     ASom    G    A        0      0        2 
   1  chr1_77292654     HCab    G    A        0      0        2 
   1  chr1_77292654     HPrz    G    A        0      0        2 
   1  chr1_77292654     ZBoe    G    A      0.5      1        2 
   1  chr1_77292654     ZGre    G    A        0      0        2 
   1  chr1_77292654     ZHar    G    A        0      0        2 
   1  chr1_77292654   Sample    G    A        0      0        2 
   1  chr1_77296821     AAsi    G    A        0      0        2 
   1  chr1_77296821     AKia    G    A        0      0        2 
   1  chr1_77296821     AOna    G    A        0      0        2 
   1  chr1_77296821     ASom    G    A        0      0        2 
   1  chr1_77296821     HCab    G    A        1      2        2 
   1  chr1_77296821     HPrz    G    A        1      2        2 
   1  chr1_77296821     ZBoe    G    A        0      0        2 
   1  chr1_77296821     ZGre    G    A        0      0        2 
   1  chr1_77296821     ZHar    G    A        0      0        2 
   1  chr1_77296821   Sample    G    A        0      0        2 
   1  chr1_77298076     AAsi    T    C        0      0        2 
   1  chr1_77298076     AKia    T    C        1      2        2 
   1  chr1_77298076     AOna    T    C        1      2        2 
   1  chr1_77298076     ASom    T    C        0      0        2 
   1  chr1_77298076     HCab    T    C        0      0        2 
   1  chr1_77298076     HPrz    T    C        0      0        2 
   1  chr1_77298076     ZBoe    T    C      0.5      1        2 
   1  chr1_77298076     ZGre    T    C        0      0        2 
   1  chr1_77298076     ZHar    T    C        0      0        2 
   1  chr1_77298076   Sample    T    C        0      0        2 
   1  chr1_77303537     AAsi    C    G        0      0        2 
   1  chr1_77303537     AKia    C    G        0      0        2 
   1  chr1_77303537     AOna    C    G        0      0        2 
   1  chr1_77303537     ASom    C    G        1      2        2 
   1  chr1_77303537     HCab    C    G        0      0        2 
   1  chr1_77303537     HPrz    C    G        0      0        2 
   1  chr1_77303537     ZBoe    C    G        0      0        2 
   1  chr1_77303537     ZGre    C    G        0      0        2 
   1  chr1_77303537     ZHar    C    G        0      0        2 
   1  chr1_77303537   Sample    C    G        0      0        2 
   1  chr1_77311756     AAsi    C    G        0      0        2 
   1  chr1_77311756     AKia    C    G        0      0        2 
   1  chr1_77311756     AOna    C    G        0      0        2 
   1  chr1_77311756     ASom    C    G        0      0        2 
   1  chr1_77311756     HCab    C    G        0      0        2 
   1  chr1_77311756     HPrz    C    G        1      2        2 
   1  chr1_77311756     ZBoe    C    G        0      0        2 
   1  chr1_77311756     ZGre    C    G        0      0        2 
   1  chr1_77311756     ZHar    C    G        0      0        2 
   1  chr1_77311756   Sample    C    G        0      0        2 
   1  chr1_77326701     AAsi    G    A        0      0        2 
   1  chr1_77326701     AKia    G    A        0      0        2 
   1  chr1_77326701     AOna    G    A        0      0        2 
   1  chr1_77326701     ASom    G    A        0      0        2 
   1  chr1_77326701     HCab    G    A        0      0        2 
   1  chr1_77326701     HPrz    G    A        1      2        2 
   1  chr1_77326701     ZBoe    G    A        0      0        2 
   1  chr1_77326701     ZGre    G    A        0      0        2 
   1  chr1_77326701     ZHar    G    A        0      0        2 
   1  chr1_77326701   Sample    G    A        0      0        2 
   1  chr1_77329008     AAsi    A    G        0      0        2 
   1  chr1_77329008     AKia    A    G        1      2        2 
   1  chr1_77329008     AOna    A    G        0      0        2 
   1  chr1_77329008     ASom    A    G        0      0        2 
   1  chr1_77329008     HCab    A    G        0      0        2 
   1  chr1_77329008     HPrz    A    G        0      0        2 
   1  chr1_77329008     ZBoe    A    G        0      0        2 
   1  chr1_77329008     ZGre    A    G        0      0        2 
   1  chr1_77329008     ZHar    A    G        0      0        2 
   1  chr1_77329008   Sample    A    G        0      0        2 
   1  chr1_77330940     AAsi    T    C      0.5      1        2 
   1  chr1_77330940     AKia    T    C        0      0        2 
   1  chr1_77330940     AOna    T    C        0      0        2 
   1  chr1_77330940     ASom    T    C        1      2        2 
   1  chr1_77330940     HCab    T    C        0      0        2 
   1  chr1_77330940     HPrz    T    C        0      0        2 
   1  chr1_77330940     ZBoe    T    C        0      0        2 
   1  chr1_77330940     ZGre    T    C        0      0        2 
   1  chr1_77330940     ZHar    T    C        0      0        2 
   1  chr1_77330940   Sample    T    C        0      0        2 
   1  chr1_77346060     AAsi    A    C        0      0        2 
   1  chr1_77346060     AKia    A    C        0      0        2 
   1  chr1_77346060     AOna    A    C        0      0        2 
   1  chr1_77346060     ASom    A    C        0      0        2 
   1  chr1_77346060     HCab    A    C        1      2        2 
   1  chr1_77346060     HPrz    A    C        1      2        2 
   1  chr1_77346060     ZBoe    A    C        0      0        2 
   1  chr1_77346060     ZGre    A    C        0      0        2 
   1  chr1_77346060     ZHar    A    C        0      0        2 
   1  chr1_77346060   Sample    A    C        0      0        2 
   1  chr1_77353610     AAsi    C    T        0      0        2 
   1  chr1_77353610     AKia    C    T        0      0        2 
   1  chr1_77353610     AOna    C    T        0      0        2 
   1  chr1_77353610     ASom    C    T        0      0        2 
   1  chr1_77353610     HCab    C    T        1      2        2 
   1  chr1_77353610     HPrz    C    T        1      2        2 
   1  chr1_77353610     ZBoe    C    T        0      0        2 
   1  chr1_77353610     ZGre    C    T        0      0        2 
   1  chr1_77353610     ZHar    C    T        0      0        2 
   1  chr1_77353610   Sample    C    T        0      0        2 
   1  chr1_77358847     AAsi    C    T        0      0        2 
   1  chr1_77358847     AKia    C    T        0      0        2 
   1  chr1_77358847     AOna    C    T        0      0        2 
   1  chr1_77358847     ASom    C    T        0      0        2 
   1  chr1_77358847     HCab    C    T        1      2        2 
   1  chr1_77358847     HPrz    C    T        1      2        2 
   1  chr1_77358847     ZBoe    C    T        0      0        2 
   1  chr1_77358847     ZGre    C    T        0      0        2 
   1  chr1_77358847     ZHar    C    T        0      0        2 
   1  chr1_77358847   Sample    C    T        0      0        2 
   1  chr1_77361625     AAsi    G    A        1      2        2 
   1  chr1_77361625     AKia    G    A        0      0        2 
   1  chr1_77361625     AOna    G    A        0      0        2 
   1  chr1_77361625     ASom    G    A        1      2        2 
   1  chr1_77361625     HCab    G    A        0      0        2 
   1  chr1_77361625     HPrz    G    A        0      0        2 
   1  chr1_77361625     ZBoe    G    A        0      0        2 
   1  chr1_77361625     ZGre    G    A        0      0        2 
   1  chr1_77361625     ZHar    G    A        0      0        2 
   1  chr1_77361625   Sample    G    A        1      2        2 
   1  chr1_77363683     AAsi    A    G        0      0        2 
   1  chr1_77363683     AKia    A    G        0      0        2 
   1  chr1_77363683     AOna    A    G        0      0        2 
   1  chr1_77363683     ASom    A    G        0      0        2 
   1  chr1_77363683     HCab    A    G      0.5      1        2 
   1  chr1_77363683     HPrz    A    G        0      0        2 
   1  chr1_77363683     ZBoe    A    G        0      0        2 
   1  chr1_77363683     ZGre    A    G        0      0        2 
   1  chr1_77363683     ZHar    A    G        0      0        2 
   1  chr1_77363683   Sample    A    G        0      0        2 
   1  chr1_77363909     AAsi    A    C        0      0        2 
   1  chr1_77363909     AKia    A    C        0      0        2 
   1  chr1_77363909     AOna    A    C        0      0        2 
   1  chr1_77363909     ASom    A    C        0      0        2 
   1  chr1_77363909     HCab    A    C        0      0        2 
   1  chr1_77363909     HPrz    A    C        0      0        2 
   1  chr1_77363909     ZBoe    A    C        0      0        2 
   1  chr1_77363909     ZGre    A    C        0      0        2 
   1  chr1_77363909     ZHar    A    C        1      2        2 
   1  chr1_77363909   Sample    A    C        0      0        2 
   1  chr1_77370210     AAsi    A    G        0      0        2 
   1  chr1_77370210     AKia    A    G        1      2        2 
   1  chr1_77370210     AOna    A    G        1      2        2 
   1  chr1_77370210     ASom    A    G        0      0        2 
   1  chr1_77370210     HCab    A    G        0      0        2 
   1  chr1_77370210     HPrz    A    G        0      0        2 
   1  chr1_77370210     ZBoe    A    G        1      2        2 
   1  chr1_77370210     ZGre    A    G        0      0        2 
   1  chr1_77370210     ZHar    A    G        1      2        2 
   1  chr1_77370210   Sample    A    G        0      0        2 
   1  chr1_77370489     AAsi    T    C      0.5      1        2 
   1  chr1_77370489     AKia    T    C        0      0        2 
   1  chr1_77370489     AOna    T    C        0      0        2 
   1  chr1_77370489     ASom    T    C        0      0        2 
   1  chr1_77370489     HCab    T    C        0      0        2 
   1  chr1_77370489     HPrz    T    C        0      0        2 
   1  chr1_77370489     ZBoe    T    C        0      0        2 
   1  chr1_77370489     ZGre    T    C        0      0        2 
   1  chr1_77370489     ZHar    T    C        0      0        2 
   1  chr1_77370489   Sample    T    C        0      0        2 
   1  chr1_77373961     AAsi    T    C        0      0        2 
   1  chr1_77373961     AKia    T    C        0      0        2 
   1  chr1_77373961     AOna    T    C        0      0        2 
   1  chr1_77373961     ASom    T    C        0      0        2 
   1  chr1_77373961     HCab    T    C      0.5      1        2 
   1  chr1_77373961     HPrz    T    C        0      0        2 
   1  chr1_77373961     ZBoe    T    C        0      0        2 
   1  chr1_77373961     ZGre    T    C        0      0        2 
   1  chr1_77373961     ZHar    T    C        0      0        2 
   1  chr1_77373961   Sample    T    C        0      0        2 
   1  chr1_77375930     AAsi    A    G        0      0        2 
   1  chr1_77375930     AKia    A    G        0      0        2 
   1  chr1_77375930     AOna    A    G        0      0        2 
   1  chr1_77375930     ASom    A    G        0      0        2 
   1  chr1_77375930     HCab    A    G        0      0        2 
   1  chr1_77375930     HPrz    A    G        0      0        2 
   1  chr1_77375930     ZBoe    A    G        0      0        2 
   1  chr1_77375930     ZGre    A    G        0      0        2 
   1  chr1_77375930     ZHar    A    G        1      2        2 
   1  chr1_77375930   Sample    A    G        1      2        2 
   1  chr1_77397016     AAsi    T    C        0      0        2 
   1  chr1_77397016     AKia    T    C        0      0        2 
   1  chr1_77397016     AOna    T    C        0      0        2 
   1  chr1_77397016     ASom    T    C        0      0        2 
   1  chr1_77397016     HCab    T    C        0      0        2 
   1  chr1_77397016     HPrz    T    C        0      0        2 
   1  chr1_77397016     ZBoe    T    C      0.5      1        2 
   1  chr1_77397016     ZGre    T    C        0      0        2 
   1  chr1_77397016     ZHar    T    C        0      0        2 
   1  chr1_77397016   Sample    T    C        0      0        2 
   1  chr1_77397694     AAsi    A    G      0.5      1        2 
   1  chr1_77397694     AKia    A    G        0      0        2 
   1  chr1_77397694     AOna    A    G        0      0        2 
   1  chr1_77397694     ASom    A    G        0      0        2 
   1  chr1_77397694     HCab    A    G        0      0        2 
   1  chr1_77397694     HPrz    A    G        0      0        2 
   1  chr1_77397694     ZBoe    A    G        0      0        2 
   1  chr1_77397694     ZGre    A    G        0      0        2 
   1  chr1_77397694     ZHar    A    G        0      0        2 
   1  chr1_77397694   Sample    A    G        0      0        2 
   1  chr1_77400659     AAsi    T    C        0      0        2 
   1  chr1_77400659     AKia    T    C        0      0        2 
   1  chr1_77400659     AOna    T    C        0      0        2 
   1  chr1_77400659     ASom    T    C        0      0        2 
   1  chr1_77400659     HCab    T    C        1      2        2 
   1  chr1_77400659     HPrz    T    C        1      2        2 
   1  chr1_77400659     ZBoe    T    C        0      0        2 
   1  chr1_77400659     ZGre    T    C        0      0        2 
   1  chr1_77400659     ZHar    T    C        0      0        2 
   1  chr1_77400659   Sample    T    C        0      0        2 
   1  chr1_77403595     AAsi    T    C      0.5      1        2 
   1  chr1_77403595     AKia    T    C        0      0        2 
   1  chr1_77403595     AOna    T    C        0      0        2 
   1  chr1_77403595     ASom    T    C        0      0        2 
   1  chr1_77403595     HCab    T    C        0      0        2 
   1  chr1_77403595     HPrz    T    C        0      0        2 
   1  chr1_77403595     ZBoe    T    C        0      0        2 
   1  chr1_77403595     ZGre    T    C        0      0        2 
   1  chr1_77403595     ZHar    T    C        0      0        2 
   1  chr1_77403595   Sample    T    C        0      0        2 
   1  chr1_77409784     AAsi    G    A        0      0        2 
   1  chr1_77409784     AKia    G    A        0      0        2 
   1  chr1_77409784     AOna    G    A        0      0        2 
   1  chr1_77409784     ASom    G    A        0      0        2 
   1  chr1_77409784     HCab    G    A        0      0        2 
   1  chr1_77409784     HPrz    G    A        0      0        2 
   1  chr1_77409784     ZBoe    G    A        0      0        2 
   1  chr1_77409784     ZGre    G    A      0.5      1        2 
   1  chr1_77409784     ZHar    G    A        0      0        2 
   1  chr1_77409784   Sample    G    A        0      0        2 
   1  chr1_77411810     AAsi    T    G        0      0        2 
   1  chr1_77411810     AKia    T    G        1      2        2 
   1  chr1_77411810     AOna    T    G        0      0        2 
   1  chr1_77411810     ASom    T    G        0      0        2 
   1  chr1_77411810     HCab    T    G        0      0        2 
   1  chr1_77411810     HPrz    T    G        0      0        2 
   1  chr1_77411810     ZBoe    T    G        0      0        2 
   1  chr1_77411810     ZGre    T    G        0      0        2 
   1  chr1_77411810     ZHar    T    G        0      0        2 
   1  chr1_77411810   Sample    T    G        0      0        2 
   1  chr1_77413309     AAsi    C    T        0      0        2 
   1  chr1_77413309     AKia    C    T        0      0        2 
   1  chr1_77413309     AOna    C    T      0.5      1        2 
   1  chr1_77413309     ASom    C    T        0      0        2 
   1  chr1_77413309     HCab    C    T        0      0        2 
   1  chr1_77413309     HPrz    C    T        0      0        2 
   1  chr1_77413309     ZBoe    C    T        0      0        2 
   1  chr1_77413309     ZGre    C    T        0      0        2 
   1  chr1_77413309     ZHar    C    T        0      0        2 
   1  chr1_77413309   Sample    C    T        0      0        2 
   1  chr1_77417283     AAsi    A    C        0      0        2 
   1  chr1_77417283     AKia    A    C        1      2        2 
   1  chr1_77417283     AOna    A    C        0      0        2 
   1  chr1_77417283     ASom    A    C        0      0        2 
   1  chr1_77417283     HCab    A    C        0      0        2 
   1  chr1_77417283     HPrz    A    C        0      0        2 
   1  chr1_77417283     ZBoe    A    C        0      0        2 
   1  chr1_77417283     ZGre    A    C        0      0        2 
   1  chr1_77417283     ZHar    A    C        0      0        2 
   1  chr1_77417283   Sample    A    C        0      0        2 
   1  chr1_77418010     AAsi    G    A        0      0        2 
   1  chr1_77418010     AKia    G    A        0      0        2 
   1  chr1_77418010     AOna    G    A        0      0        2 
   1  chr1_77418010     ASom    G    A        0      0        2 
   1  chr1_77418010     HCab    G    A        1      2        2 
   1  chr1_77418010     HPrz    G    A        1      2        2 
   1  chr1_77418010     ZBoe    G    A        0      0        2 
   1  chr1_77418010     ZGre    G    A        0      0        2 
   1  chr1_77418010     ZHar    G    A        0      0        2 
   1  chr1_77418010   Sample    G    A        0      0        2 
   1  chr1_77422460     AAsi    C    T        0      0        2 
   1  chr1_77422460     AKia    C    T        0      0        2 
   1  chr1_77422460     AOna    C    T        0      0        2 
   1  chr1_77422460     ASom    C    T        0      0        2 
   1  chr1_77422460     HCab    C    T        1      2        2 
   1  chr1_77422460     HPrz    C    T        1      2        2 
   1  chr1_77422460     ZBoe    C    T        0      0        2 
   1  chr1_77422460     ZGre    C    T        0      0        2 
   1  chr1_77422460     ZHar    C    T        0      0        2 
   1  chr1_77422460   Sample    C    T        0      0        2 
   1  chr1_77425724     AAsi    T    G        0      0        2 
   1  chr1_77425724     AKia    T    G        0      0        2 
   1  chr1_77425724     AOna    T    G        0      0        2 
   1  chr1_77425724     ASom    T    G        0      0        2 
   1  chr1_77425724     HCab    T    G        0      0        2 
   1  chr1_77425724     HPrz    T    G        0      0        2 
   1  chr1_77425724     ZBoe    T    G        0      0        2 
   1  chr1_77425724     ZGre    T    G      0.5      1        2 
   1  chr1_77425724     ZHar    T    G        0      0        2 
   1  chr1_77425724   Sample    T    G        0      0        2 
   1  chr1_77435952     AAsi    T    C        0      0        2 
   1  chr1_77435952     AKia    T    C      0.5      1        2 
   1  chr1_77435952     AOna    T    C      0.5      1        2 
   1  chr1_77435952     ASom    T    C        0      0        2 
   1  chr1_77435952     HCab    T    C        0      0        2 
   1  chr1_77435952     HPrz    T    C        0      0        2 
   1  chr1_77435952     ZBoe    T    C        0      0        2 
   1  chr1_77435952     ZGre    T    C        0      0        2 
   1  chr1_77435952     ZHar    T    C        0      0        2 
   1  chr1_77435952   Sample    T    C        0      0        2 
   1  chr1_77441850     AAsi    T    C        0      0        2 
   1  chr1_77441850     AKia    T    C        0      0        2 
   1  chr1_77441850     AOna    T    C        0      0        2 
   1  chr1_77441850     ASom    T    C        0      0        2 
   1  chr1_77441850     HCab    T    C        0      0        2 
   1  chr1_77441850     HPrz    T    C        0      0        2 
   1  chr1_77441850     ZBoe    T    C        0      0        2 
   1  chr1_77441850     ZGre    T    C        0      0        2 
   1  chr1_77441850     ZHar    T    C      0.5      1        2 
   1  chr1_77441850   Sample    T    C        0      0        2 
   1  chr1_77444566     AAsi    C    G        0      0        2 
   1  chr1_77444566     AKia    C    G        0      0        2 
   1  chr1_77444566     AOna    C    G        0      0        2 
   1  chr1_77444566     ASom    C    G        0      0        2 
   1  chr1_77444566     HCab    C    G        0      0        2 
   1  chr1_77444566     HPrz    C    G        0      0        2 
   1  chr1_77444566     ZBoe    C    G        1      2        2 
   1  chr1_77444566     ZGre    C    G        1      2        2 
   1  chr1_77444566     ZHar    C    G        1      2        2 
   1  chr1_77444566   Sample    C    G        0      0        2 
   1  chr1_77447717     AAsi    C    T        0      0        2 
   1  chr1_77447717     AKia    C    T        0      0        2 
   1  chr1_77447717     AOna    C    T        0      0        2 
   1  chr1_77447717     ASom    C    T        0      0        2 
   1  chr1_77447717     HCab    C    T        0      0        2 
   1  chr1_77447717     HPrz    C    T        0      0        2 
   1  chr1_77447717     ZBoe    C    T      0.5      1        2 
   1  chr1_77447717     ZGre    C    T        0      0        2 
   1  chr1_77447717     ZHar    C    T        0      0        2 
   1  chr1_77447717   Sample    C    T        0      0        2 
   1  chr1_77454193     AAsi    A    C        0      0        2 
   1  chr1_77454193     AKia    A    C        0      0        2 
   1  chr1_77454193     AOna    A    C        0      0        2 
   1  chr1_77454193     ASom    A    C        1      2        2 
   1  chr1_77454193     HCab    A    C        0      0        2 
   1  chr1_77454193     HPrz    A    C        0      0        2 
   1  chr1_77454193     ZBoe    A    C        0      0        2 
   1  chr1_77454193     ZGre    A    C        0      0        2 
   1  chr1_77454193     ZHar    A    C        0      0        2 
   1  chr1_77454193   Sample    A    C        1      2        2 
   1  chr1_77455902     AAsi    G    T        0      0        2 
   1  chr1_77455902     AKia    G    T        0      0        2 
   1  chr1_77455902     AOna    G    T        0      0        2 
   1  chr1_77455902     ASom    G    T        0      0        2 
   1  chr1_77455902     HCab    G    T        1      2        2 
   1  chr1_77455902     HPrz    G    T        1      2        2 
   1  chr1_77455902     ZBoe    G    T        0      0        2 
   1  chr1_77455902     ZGre    G    T        0      0        2 
   1  chr1_77455902     ZHar    G    T        0      0        2 
   1  chr1_77455902   Sample    G    T        0      0        2 
   1  chr1_77457070     AAsi    A    C        0      0        2 
   1  chr1_77457070     AKia    A    C        0      0        2 
   1  chr1_77457070     AOna    A    C        0      0        2 
   1  chr1_77457070     ASom    A    C        0      0        2 
   1  chr1_77457070     HCab    A    C        0      0        2 
   1  chr1_77457070     HPrz    A    C        0      0        2 
   1  chr1_77457070     ZBoe    A    C        1      2        2 
   1  chr1_77457070     ZGre    A    C        1      2        2 
   1  chr1_77457070     ZHar    A    C        1      2        2 
   1  chr1_77457070   Sample    A    C        0      0        2 
   1  chr1_77457248     AAsi    C    G        0      0        2 
   1  chr1_77457248     AKia    C    G        0      0        2 
   1  chr1_77457248     AOna    C    G        0      0        2 
   1  chr1_77457248     ASom    C    G        0      0        2 
   1  chr1_77457248     HCab    C    G        0      0        2 
   1  chr1_77457248     HPrz    C    G        0      0        2 
   1  chr1_77457248     ZBoe    C    G        0      0        2 
   1  chr1_77457248     ZGre    C    G        0      0        2 
   1  chr1_77457248     ZHar    C    G        1      2        2 
   1  chr1_77457248   Sample    C    G        0      0        2 
   1  chr1_77459688     AAsi    A    T        0      0        2 
   1  chr1_77459688     AKia    A    T        0      0        2 
   1  chr1_77459688     AOna    A    T      0.5      1        2 
   1  chr1_77459688     ASom    A    T        0      0        2 
   1  chr1_77459688     HCab    A    T        0      0        2 
   1  chr1_77459688     HPrz    A    T        0      0        2 
   1  chr1_77459688     ZBoe    A    T        0      0        2 
   1  chr1_77459688     ZGre    A    T        0      0        2 
   1  chr1_77459688     ZHar    A    T        0      0        2 
   1  chr1_77459688   Sample    A    T        0      0        2 
   1  chr1_77462865     AAsi    T    C        0      0        2 
   1  chr1_77462865     AKia    T    C        1      2        2 
   1  chr1_77462865     AOna    T    C        1      2        2 
   1  chr1_77462865     ASom    T    C        1      2        2 
   1  chr1_77462865     HCab    T    C        0      0        2 
   1  chr1_77462865     HPrz    T    C        0      0        2 
   1  chr1_77462865     ZBoe    T    C        0      0        2 
   1  chr1_77462865     ZGre    T    C        0      0        2 
   1  chr1_77462865     ZHar    T    C        0      0        2 
   1  chr1_77462865   Sample    T    C        0      0        2 
   1  chr1_77465558     AAsi    C    A        0      0        2 
   1  chr1_77465558     AKia    C    A        0      0        2 
   1  chr1_77465558     AOna    C    A        0      0        2 
   1  chr1_77465558     ASom    C    A        1      2        2 
   1  chr1_77465558     HCab    C    A        0      0        2 
   1  chr1_77465558     HPrz    C    A        0      0        2 
   1  chr1_77465558     ZBoe    C    A        0      0        2 
   1  chr1_77465558     ZGre    C    A        0      0        2 
   1  chr1_77465558     ZHar    C    A        0      0        2 
   1  chr1_77465558   Sample    C    A        0      0        2 
   1  chr1_77470933     AAsi    A    C        0      0        2 
   1  chr1_77470933     AKia    A    C        0      0        2 
   1  chr1_77470933     AOna    A    C        0      0        2 
   1  chr1_77470933     ASom    A    C        1      2        2 
   1  chr1_77470933     HCab    A    C        0      0        2 
   1  chr1_77470933     HPrz    A    C        0      0        2 
   1  chr1_77470933     ZBoe    A    C        0      0        2 
   1  chr1_77470933     ZGre    A    C        0      0        2 
   1  chr1_77470933     ZHar    A    C        0      0        2 
   1  chr1_77470933   Sample    A    C        0      0        2 
   1  chr1_77478877     AAsi    G    C        0      0        2 
   1  chr1_77478877     AKia    G    C        0      0        2 
   1  chr1_77478877     AOna    G    C        0      0        2 
   1  chr1_77478877     ASom    G    C        0      0        2 
   1  chr1_77478877     HCab    G    C        1      2        2 
   1  chr1_77478877     HPrz    G    C        1      2        2 
   1  chr1_77478877     ZBoe    G    C        0      0        2 
   1  chr1_77478877     ZGre    G    C        0      0        2 
   1  chr1_77478877     ZHar    G    C        0      0        2 
   1  chr1_77478877   Sample    G    C        0      0        2 
   1  chr1_77480877     AAsi    T    C        0      0        2 
   1  chr1_77480877     AKia    T    C        0      0        2 
   1  chr1_77480877     AOna    T    C        0      0        2 
   1  chr1_77480877     ASom    T    C        0      0        2 
   1  chr1_77480877     HCab    T    C        1      2        2 
   1  chr1_77480877     HPrz    T    C        1      2        2 
   1  chr1_77480877     ZBoe    T    C        0      0        2 
   1  chr1_77480877     ZGre    T    C        0      0        2 
   1  chr1_77480877     ZHar    T    C        0      0        2 
   1  chr1_77480877   Sample    T    C        0      0        2 
   1  chr1_77481962     AAsi    T    C        0      0        2 
   1  chr1_77481962     AKia    T    C        0      0        2 
   1  chr1_77481962     AOna    T    C        0      0        2 
   1  chr1_77481962     ASom    T    C        0      0        2 
   1  chr1_77481962     HCab    T    C        0      0        2 
   1  chr1_77481962     HPrz    T    C        0      0        2 
   1  chr1_77481962     ZBoe    T    C        0      0        2 
   1  chr1_77481962     ZGre    T    C      0.5      1        2 
   1  chr1_77481962     ZHar    T    C        0      0        2 
   1  chr1_77481962   Sample    T    C        0      0        2 
   1  chr1_77486027     AAsi    T    G        0      0        2 
   1  chr1_77486027     AKia    T    G        0      0        2 
   1  chr1_77486027     AOna    T    G        0      0        2 
   1  chr1_77486027     ASom    T    G        0      0        2 
   1  chr1_77486027     HCab    T    G        0      0        2 
   1  chr1_77486027     HPrz    T    G        0      0        2 
   1  chr1_77486027     ZBoe    T    G      0.5      1        2 
   1  chr1_77486027     ZGre    T    G        0      0        2 
   1  chr1_77486027     ZHar    T    G        0      0        2 
   1  chr1_77486027   Sample    T    G        0      0        2 
   1  chr1_77491439     AAsi    T    A        0      0        2 
   1  chr1_77491439     AKia    T    A        0      0        2 
   1  chr1_77491439     AOna    T    A        0      0        2 
   1  chr1_77491439     ASom    T    A        0      0        2 
   1  chr1_77491439     HCab    T    A        0      0        2 
   1  chr1_77491439     HPrz    T    A        1      2        2 
   1  chr1_77491439     ZBoe    T    A        0      0        2 
   1  chr1_77491439     ZGre    T    A        0      0        2 
   1  chr1_77491439     ZHar    T    A        0      0        2 
   1  chr1_77491439   Sample    T    A        0      0        2 
   1  chr1_77495335     AAsi    T    C        0      0        2 
   1  chr1_77495335     AKia    T    C        0      0        2 
   1  chr1_77495335     AOna    T    C        0      0        2 
   1  chr1_77495335     ASom    T    C        0      0        2 
   1  chr1_77495335     HCab    T    C        0      0        2 
   1  chr1_77495335     HPrz    T    C        0      0        2 
   1  chr1_77495335     ZBoe    T    C        1      2        2 
   1  chr1_77495335     ZGre    T    C        1      2        2 
   1  chr1_77495335     ZHar    T    C        1      2        2 
   1  chr1_77495335   Sample    T    C        0      0        2 
   1  chr1_77508070     AAsi    G    A        0      0        2 
   1  chr1_77508070     AKia    G    A        0      0        2 
   1  chr1_77508070     AOna    G    A        0      0        2 
   1  chr1_77508070     ASom    G    A        0      0        2 
   1  chr1_77508070     HCab    G    A        0      0        2 
   1  chr1_77508070     HPrz    G    A        0      0        2 
   1  chr1_77508070     ZBoe    G    A        0      0        2 
   1  chr1_77508070     ZGre    G    A      0.5      1        2 
   1  chr1_77508070     ZHar    G    A        0      0        2 
   1  chr1_77508070   Sample    G    A        0      0        2 
   1  chr1_77511227     AAsi    A    G        0      0        2 
   1  chr1_77511227     AKia    A    G        0      0        2 
   1  chr1_77511227     AOna    A    G        0      0        2 
   1  chr1_77511227     ASom    A    G        0      0        2 
   1  chr1_77511227     HCab    A    G        0      0        2 
   1  chr1_77511227     HPrz    A    G        0      0        2 
   1  chr1_77511227     ZBoe    A    G        0      0        2 
   1  chr1_77511227     ZGre    A    G      0.5      1        2 
   1  chr1_77511227     ZHar    A    G        0      0        2 
   1  chr1_77511227   Sample    A    G        0      0        2 
   1  chr1_77526654     AAsi    T    A        0      0        2 
   1  chr1_77526654     AKia    T    A        0      0        2 
   1  chr1_77526654     AOna    T    A      0.5      1        2 
   1  chr1_77526654     ASom    T    A        0      0        2 
   1  chr1_77526654     HCab    T    A        0      0        2 
   1  chr1_77526654     HPrz    T    A        0      0        2 
   1  chr1_77526654     ZBoe    T    A        0      0        2 
   1  chr1_77526654     ZGre    T    A        0      0        2 
   1  chr1_77526654     ZHar    T    A        0      0        2 
   1  chr1_77526654   Sample    T    A        0      0        2 
   1  chr1_77530984     AAsi    A    G        0      0        2 
   1  chr1_77530984     AKia    A    G        0      0        2 
   1  chr1_77530984     AOna    A    G        0      0        2 
   1  chr1_77530984     ASom    A    G        0      0        2 
   1  chr1_77530984     HCab    A    G        0      0        2 
   1  chr1_77530984     HPrz    A    G        0      0        2 
   1  chr1_77530984     ZBoe    A    G        0      0        2 
   1  chr1_77530984     ZGre    A    G      0.5      1        2 
   1  chr1_77530984     ZHar    A    G        0      0        2 
   1  chr1_77530984   Sample    A    G        0      0        2 
   1  chr1_77547962     AAsi    C    T        0      0        2 
   1  chr1_77547962     AKia    C    T        0      0        2 
   1  chr1_77547962     AOna    C    T        0      0        2 
   1  chr1_77547962     ASom    C    T        0      0        2 
   1  chr1_77547962     HCab    C    T        0      0        2 
   1  chr1_77547962     HPrz    C    T        0      0        2 
   1  chr1_77547962     ZBoe    C    T        0      0        2 
   1  chr1_77547962     ZGre    C    T        0      0        2 
   1  chr1_77547962     ZHar    C    T      0.5      1        2 
   1  chr1_77547962   Sample    C    T        0      0        2 
   1  chr1_77552843     AAsi    G    C        0      0        2 
   1  chr1_77552843     AKia    G    C        0      0        2 
   1  chr1_77552843     AOna    G    C        0      0        2 
   1  chr1_77552843     ASom    G    C        0      0        2 
   1  chr1_77552843     HCab    G    C        1      2        2 
   1  chr1_77552843     HPrz    G    C        1      2        2 
   1  chr1_77552843     ZBoe    G    C        0      0        2 
   1  chr1_77552843     ZGre    G    C        0      0        2 
   1  chr1_77552843     ZHar    G    C        0      0        2 
   1  chr1_77552843   Sample    G    C        0      0        2 
   1  chr1_77553087     AAsi    A    T        0      0        2 
   1  chr1_77553087     AKia    A    T        0      0        2 
   1  chr1_77553087     AOna    A    T        0      0        2 
   1  chr1_77553087     ASom    A    T        0      0        2 
   1  chr1_77553087     HCab    A    T        1      2        2 
   1  chr1_77553087     HPrz    A    T        1      2        2 
   1  chr1_77553087     ZBoe    A    T        0      0        2 
   1  chr1_77553087     ZGre    A    T        0      0        2 
   1  chr1_77553087     ZHar    A    T        0      0        2 
   1  chr1_77553087   Sample    A    T        0      0        2 
   1  chr1_77569930     AAsi    T    C        0      0        2 
   1  chr1_77569930     AKia    T    C        0      0        2 
   1  chr1_77569930     AOna    T    C        0      0        2 
   1  chr1_77569930     ASom    T    C        0      0        2 
   1  chr1_77569930     HCab    T    C        0      0        2 
   1  chr1_77569930     HPrz    T    C        0      0        2 
   1  chr1_77569930     ZBoe    T    C      0.5      1        2 
   1  chr1_77569930     ZGre    T    C        0      0        2 
   1  chr1_77569930     ZHar    T    C        0      0        2 
   1  chr1_77569930   Sample    T    C        0      0        2 
   1  chr1_77582981     AAsi    T    C        0      0        2 
   1  chr1_77582981     AKia    T    C        0      0        2 
   1  chr1_77582981     AOna    T    C        0      0        2 
   1  chr1_77582981     ASom    T    C        0      0        2 
   1  chr1_77582981     HCab    T    C        0      0        2 
   1  chr1_77582981     HPrz    T    C        0      0        2 
   1  chr1_77582981     ZBoe    T    C      0.5      1        2 
   1  chr1_77582981     ZGre    T    C        0      0        2 
   1  chr1_77582981     ZHar    T    C        1      2        2 
   1  chr1_77582981   Sample    T    C        0      0        2 
   1  chr1_77586020     AAsi    T    C        0      0        2 
   1  chr1_77586020     AKia    T    C        0      0        2 
   1  chr1_77586020     AOna    T    C      0.5      1        2 
   1  chr1_77586020     ASom    T    C        0      0        2 
   1  chr1_77586020     HCab    T    C        0      0        2 
   1  chr1_77586020     HPrz    T    C        0      0        2 
   1  chr1_77586020     ZBoe    T    C        0      0        2 
   1  chr1_77586020     ZGre    T    C        0      0        2 
   1  chr1_77586020     ZHar    T    C        0      0        2 
   1  chr1_77586020   Sample    T    C        0      0        2 
   1  chr1_77601637     AAsi    A    G        0      0        2 
   1  chr1_77601637     AKia    A    G        0      0        2 
   1  chr1_77601637     AOna    A    G        0      0        2 
   1  chr1_77601637     ASom    A    G        0      0        2 
   1  chr1_77601637     HCab    A    G        1      2        2 
   1  chr1_77601637     HPrz    A    G        1      2        2 
   1  chr1_77601637     ZBoe    A    G        0      0        2 
   1  chr1_77601637     ZGre    A    G        0      0        2 
   1  chr1_77601637     ZHar    A    G        0      0        2 
   1  chr1_77601637   Sample    A    G        0      0        2 
   1  chr1_77604439     AAsi    G    A        0      0        2 
   1  chr1_77604439     AKia    G    A        0      0        2 
   1  chr1_77604439     AOna    G    A        0      0        2 
   1  chr1_77604439     ASom    G    A        0      0        2 
   1  chr1_77604439     HCab    G    A        1      2        2 
   1  chr1_77604439     HPrz    G    A        1      2        2 
   1  chr1_77604439     ZBoe    G    A        0      0        2 
   1  chr1_77604439     ZGre    G    A        0      0        2 
   1  chr1_77604439     ZHar    G    A        0      0        2 
   1  chr1_77604439   Sample    G    A        0      0        2 
   1  chr1_77604670     AAsi    A    G        0      0        2 
   1  chr1_77604670     AKia    A    G        0      0        2 
   1  chr1_77604670     AOna    A    G        0      0        2 
   1  chr1_77604670     ASom    A    G        0      0        2 
   1  chr1_77604670     HCab    A    G        0      0        2 
   1  chr1_77604670     HPrz    A    G        0      0        2 
   1  chr1_77604670     ZBoe    A    G        0      0        2 
   1  chr1_77604670     ZGre    A    G        0      0        2 
   1  chr1_77604670     ZHar    A    G        1      2        2 
   1  chr1_77604670   Sample    A    G        0      0        2 
   1  chr1_77610031     AAsi    G    C        1      2        2 
   1  chr1_77610031     AKia    G    C        0      0        2 
   1  chr1_77610031     AOna    G    C      0.5      1        2 
   1  chr1_77610031     ASom    G    C        0      0        2 
   1  chr1_77610031     HCab    G    C        0      0        2 
   1  chr1_77610031     HPrz    G    C        0      0        2 
   1  chr1_77610031     ZBoe    G    C        0      0        2 
   1  chr1_77610031     ZGre    G    C        0      0        2 
   1  chr1_77610031     ZHar    G    C        0      0        2 
   1  chr1_77610031   Sample    G    C        1      2        2 
   1  chr1_77611006     AAsi    G    A        0      0        2 
   1  chr1_77611006     AKia    G    A        0      0        2 
   1  chr1_77611006     AOna    G    A        0      0        2 
   1  chr1_77611006     ASom    G    A        0      0        2 
   1  chr1_77611006     HCab    G    A        1      2        2 
   1  chr1_77611006     HPrz    G    A        1      2        2 
   1  chr1_77611006     ZBoe    G    A        0      0        2 
   1  chr1_77611006     ZGre    G    A        0      0        2 
   1  chr1_77611006     ZHar    G    A        0      0        2 
   1  chr1_77611006   Sample    G    A        0      0        2 
   1  chr1_77613080     AAsi    T    C        0      0        2 
   1  chr1_77613080     AKia    T    C        1      2        2 
   1  chr1_77613080     AOna    T    C      0.5      1        2 
   1  chr1_77613080     ASom    T    C        0      0        2 
   1  chr1_77613080     HCab    T    C        0      0        2 
   1  chr1_77613080     HPrz    T    C        0      0        2 
   1  chr1_77613080     ZBoe    T    C        0      0        2 
   1  chr1_77613080     ZGre    T    C        0      0        2 
   1  chr1_77613080     ZHar    T    C        0      0        2 
   1  chr1_77613080   Sample    T    C        0      0        2 
   1  chr1_77614055     AAsi    T    C        0      0        2 
   1  chr1_77614055     AKia    T    C        0      0        2 
   1  chr1_77614055     AOna    T    C        0      0        2 
   1  chr1_77614055     ASom    T    C        0      0        2 
   1  chr1_77614055     HCab    T    C        1      2        2 
   1  chr1_77614055     HPrz    T    C        1      2        2 
   1  chr1_77614055     ZBoe    T    C        0      0        2 
   1  chr1_77614055     ZGre    T    C        0      0        2 
   1  chr1_77614055     ZHar    T    C        0      0        2 
   1  chr1_77614055   Sample    T    C        0      0        2 
   1  chr1_77618840     AAsi    G    C        0      0        2 
   1  chr1_77618840     AKia    G    C        0      0        2 
   1  chr1_77618840     AOna    G    C        0      0        2 
   1  chr1_77618840     ASom    G    C        0      0        2 
   1  chr1_77618840     HCab    G    C        0      0        2 
   1  chr1_77618840     HPrz    G    C        0      0        2 
   1  chr1_77618840     ZBoe    G    C      0.5      1        2 
   1  chr1_77618840     ZGre    G    C        0      0        2 
   1  chr1_77618840     ZHar    G    C        0      0        2 
   1  chr1_77618840   Sample    G    C        0      0        2 
   1  chr1_77619149     AAsi    T    C        0      0        2 
   1  chr1_77619149     AKia    T    C        1      2        2 
   1  chr1_77619149     AOna    T    C        1      2        2 
   1  chr1_77619149     ASom    T    C        0      0        2 
   1  chr1_77619149     HCab    T    C        0      0        2 
   1  chr1_77619149     HPrz    T    C        0      0        2 
   1  chr1_77619149     ZBoe    T    C        0      0        2 
   1  chr1_77619149     ZGre    T    C        0      0        2 
   1  chr1_77619149     ZHar    T    C        0      0        2 
   1  chr1_77619149   Sample    T    C        0      0        2 
   1  chr1_77626652     AAsi    A    G        0      0        2 
   1  chr1_77626652     AKia    A    G        0      0        2 
   1  chr1_77626652     AOna    A    G        0      0        2 
   1  chr1_77626652     ASom    A    G        0      0        2 
   1  chr1_77626652     HCab    A    G        0      0        2 
   1  chr1_77626652     HPrz    A    G        0      0        2 
   1  chr1_77626652     ZBoe    A    G        1      2        2 
   1  chr1_77626652     ZGre    A    G        0      0        2 
   1  chr1_77626652     ZHar    A    G        0      0        2 
   1  chr1_77626652   Sample    A    G        0      0        2 
   1  chr1_77627529     AAsi    A    C        0      0        2 
   1  chr1_77627529     AKia    A    C        0      0        2 
   1  chr1_77627529     AOna    A    C        0      0        2 
   1  chr1_77627529     ASom    A    C        0      0        2 
   1  chr1_77627529     HCab    A    C        1      2        2 
   1  chr1_77627529     HPrz    A    C        1      2        2 
   1  chr1_77627529     ZBoe    A    C        0      0        2 
   1  chr1_77627529     ZGre    A    C        0      0        2 
   1  chr1_77627529     ZHar    A    C        0      0        2 
   1  chr1_77627529   Sample    A    C        0      0        2 
   1  chr1_77631594     AAsi    T    C        0      0        2 
   1  chr1_77631594     AKia    T    C        0      0        2 
   1  chr1_77631594     AOna    T    C        0      0        2 
   1  chr1_77631594     ASom    T    C        0      0        2 
   1  chr1_77631594     HCab    T    C        0      0        2 
   1  chr1_77631594     HPrz    T    C        0      0        2 
   1  chr1_77631594     ZBoe    T    C      0.5      1        2 
   1  chr1_77631594     ZGre    T    C        0      0        2 
   1  chr1_77631594     ZHar    T    C        0      0        2 
   1  chr1_77631594   Sample    T    C        0      0        2 
   1  chr1_77634388     AAsi    T    G        0      0        2 
   1  chr1_77634388     AKia    T    G        0      0        2 
   1  chr1_77634388     AOna    T    G        0      0        2 
   1  chr1_77634388     ASom    T    G        0      0        2 
   1  chr1_77634388     HCab    T    G        0      0        2 
   1  chr1_77634388     HPrz    T    G        0      0        2 
   1  chr1_77634388     ZBoe    T    G        0      0        2 
   1  chr1_77634388     ZGre    T    G        1      2        2 
   1  chr1_77634388     ZHar    T    G        0      0        2 
   1  chr1_77634388   Sample    T    G        0      0        2 
   1  chr1_77636773     AAsi    G    C        0      0        2 
   1  chr1_77636773     AKia    G    C        0      0        2 
   1  chr1_77636773     AOna    G    C        0      0        2 
   1  chr1_77636773     ASom    G    C        0      0        2 
   1  chr1_77636773     HCab    G    C        0      0        2 
   1  chr1_77636773     HPrz    G    C      0.5      1        2 
   1  chr1_77636773     ZBoe    G    C        0      0        2 
   1  chr1_77636773     ZGre    G    C        0      0        2 
   1  chr1_77636773     ZHar    G    C        0      0        2 
   1  chr1_77636773   Sample    G    C        0      0        2 
   1  chr1_77637841     AAsi    T    C        0      0        2 
   1  chr1_77637841     AKia    T    C        0      0        2 
   1  chr1_77637841     AOna    T    C        0      0        2 
   1  chr1_77637841     ASom    T    C        0      0        2 
   1  chr1_77637841     HCab    T    C        1      2        2 
   1  chr1_77637841     HPrz    T    C      0.5      1        2 
   1  chr1_77637841     ZBoe    T    C        0      0        2 
   1  chr1_77637841     ZGre    T    C        0      0        2 
   1  chr1_77637841     ZHar    T    C        0      0        2 
   1  chr1_77637841   Sample    T    C        0      0        2 
   1  chr1_77640906     AAsi    A    G        0      0        2 
   1  chr1_77640906     AKia    A    G        0      0        2 
   1  chr1_77640906     AOna    A    G        0      0        2 
   1  chr1_77640906     ASom    A    G        0      0        2 
   1  chr1_77640906     HCab    A    G        0      0        2 
   1  chr1_77640906     HPrz    A    G        0      0        2 
   1  chr1_77640906     ZBoe    A    G      0.5      1        2 
   1  chr1_77640906     ZGre    A    G        0      0        2 
   1  chr1_77640906     ZHar    A    G        0      0        2 
   1  chr1_77640906   Sample    A    G        0      0        2 
   1  chr1_77642468     AAsi    C    T        0      0        2 
   1  chr1_77642468     AKia    C    T        0      0        2 
   1  chr1_77642468     AOna    C    T        0      0        2 
   1  chr1_77642468     ASom    C    T        0      0        2 
   1  chr1_77642468     HCab    C    T        0      0        2 
   1  chr1_77642468     HPrz    C    T        0      0        2 
   1  chr1_77642468     ZBoe    C    T      0.5      1        2 
   1  chr1_77642468     ZGre    C    T        0      0        2 
   1  chr1_77642468     ZHar    C    T        0      0        2 
   1  chr1_77642468   Sample    C    T        0      0        2 
   1  chr1_77645292     AAsi    T    G        0      0        2 
   1  chr1_77645292     AKia    T    G        0      0        2 
   1  chr1_77645292     AOna    T    G      0.5      1        2 
   1  chr1_77645292     ASom    T    G        0      0        2 
   1  chr1_77645292     HCab    T    G        0      0        2 
   1  chr1_77645292     HPrz    T    G        0      0        2 
   1  chr1_77645292     ZBoe    T    G        0      0        2 
   1  chr1_77645292     ZGre    T    G        0      0        2 
   1  chr1_77645292     ZHar    T    G        0      0        2 
   1  chr1_77645292   Sample    T    G        0      0        2 
   1  chr1_77658605     AAsi    C    T        0      0        2 
   1  chr1_77658605     AKia    C    T        0      0        2 
   1  chr1_77658605     AOna    C    T        0      0        2 
   1  chr1_77658605     ASom    C    T        0      0        2 
   1  chr1_77658605     HCab    C    T        0      0        2 
   1  chr1_77658605     HPrz    C    T      0.5      1        2 
   1  chr1_77658605     ZBoe    C    T        0      0        2 
   1  chr1_77658605     ZGre    C    T        0      0        2 
   1  chr1_77658605     ZHar    C    T        0      0        2 
   1  chr1_77658605   Sample    C    T        0      0        2 
   1  chr1_77658740     AAsi    G    A      0.5      1        2 
   1  chr1_77658740     AKia    G    A        1      2        2 
   1  chr1_77658740     AOna    G    A      0.5      1        2 
   1  chr1_77658740     ASom    G    A        0      0        2 
   1  chr1_77658740     HCab    G    A        1      2        2 
   1  chr1_77658740     HPrz    G    A        1      2        2 
   1  chr1_77658740     ZBoe    G    A        0      0        2 
   1  chr1_77658740     ZGre    G    A        0      0        2 
   1  chr1_77658740     ZHar    G    A        0      0        2 
   1  chr1_77658740   Sample    G    A        0      0        2 
   1  chr1_77676675     AAsi    C    G        0      0        2 
   1  chr1_77676675     AKia    C    G        0      0        2 
   1  chr1_77676675     AOna    C    G        0      0        2 
   1  chr1_77676675     ASom    C    G        0      0        2 
   1  chr1_77676675     HCab    C    G        0      0        2 
   1  chr1_77676675     HPrz    C    G        0      0        2 
   1  chr1_77676675     ZBoe    C    G        0      0        2 
   1  chr1_77676675     ZGre    C    G        0      0        2 
   1  chr1_77676675     ZHar    C    G        1      2        2 
   1  chr1_77676675   Sample    C    G        0      0        2 
   1  chr1_77678786     AAsi    T    C        0      0        2 
   1  chr1_77678786     AKia    T    C        0      0        2 
   1  chr1_77678786     AOna    T    C      0.5      1        2 
   1  chr1_77678786     ASom    T    C        0      0        2 
   1  chr1_77678786     HCab    T    C        0      0        2 
   1  chr1_77678786     HPrz    T    C        0      0        2 
   1  chr1_77678786     ZBoe    T    C        0      0        2 
   1  chr1_77678786     ZGre    T    C        0      0        2 
   1  chr1_77678786     ZHar    T    C        0      0        2 
   1  chr1_77678786   Sample    T    C        0      0        2 
   1  chr1_77682485     AAsi    T    C        0      0        2 
   1  chr1_77682485     AKia    T    C        0      0        2 
   1  chr1_77682485     AOna    T    C        0      0        2 
   1  chr1_77682485     ASom    T    C        0      0        2 
   1  chr1_77682485     HCab    T    C        0      0        2 
   1  chr1_77682485     HPrz    T    C        0      0        2 
   1  chr1_77682485     ZBoe    T    C        0      0        2 
   1  chr1_77682485     ZGre    T    C        1      2        2 
   1  chr1_77682485     ZHar    T    C        0      0        2 
   1  chr1_77682485   Sample    T    C        0      0        2 
   1  chr1_77686541     AAsi    G    A        0      0        2 
   1  chr1_77686541     AKia    G    A        0      0        2 
   1  chr1_77686541     AOna    G    A        0      0        2 
   1  chr1_77686541     ASom    G    A        0      0        2 
   1  chr1_77686541     HCab    G    A        0      0        2 
   1  chr1_77686541     HPrz    G    A        0      0        2 
   1  chr1_77686541     ZBoe    G    A        0      0        2 
   1  chr1_77686541     ZGre    G    A        1      2        2 
   1  chr1_77686541     ZHar    G    A        0      0        2 
   1  chr1_77686541   Sample    G    A        0      0        2 
   1  chr1_77688143     AAsi    C    T        0      0        2 
   1  chr1_77688143     AKia    C    T        0      0        2 
   1  chr1_77688143     AOna    C    T      0.5      1        2 
   1  chr1_77688143     ASom    C    T        0      0        2 
   1  chr1_77688143     HCab    C    T        0      0        2 
   1  chr1_77688143     HPrz    C    T        0      0        2 
   1  chr1_77688143     ZBoe    C    T        0      0        2 
   1  chr1_77688143     ZGre    C    T        0      0        2 
   1  chr1_77688143     ZHar    C    T        0      0        2 
   1  chr1_77688143   Sample    C    T        0      0        2 
   1  chr1_77688822     AAsi    T    G        0      0        2 
   1  chr1_77688822     AKia    T    G        0      0        2 
   1  chr1_77688822     AOna    T    G        0      0        2 
   1  chr1_77688822     ASom    T    G        0      0        2 
   1  chr1_77688822     HCab    T    G        1      2        2 
   1  chr1_77688822     HPrz    T    G      0.5      1        2 
   1  chr1_77688822     ZBoe    T    G        0      0        2 
   1  chr1_77688822     ZGre    T    G        0      0        2 
   1  chr1_77688822     ZHar    T    G        0      0        2 
   1  chr1_77688822   Sample    T    G        0      0        2 
   1  chr1_77694526     AAsi    G    T        0      0        2 
   1  chr1_77694526     AKia    G    T        0      0        2 
   1  chr1_77694526     AOna    G    T        0      0        2 
   1  chr1_77694526     ASom    G    T        0      0        2 
   1  chr1_77694526     HCab    G    T        0      0        2 
   1  chr1_77694526     HPrz    G    T        0      0        2 
   1  chr1_77694526     ZBoe    G    T      0.5      1        2 
   1  chr1_77694526     ZGre    G    T        0      0        2 
   1  chr1_77694526     ZHar    G    T        0      0        2 
   1  chr1_77694526   Sample    G    T        0      0        2 
   1  chr1_77696060     AAsi    C    T        0      0        2 
   1  chr1_77696060     AKia    C    T        0      0        2 
   1  chr1_77696060     AOna    C    T      0.5      1        2 
   1  chr1_77696060     ASom    C    T        0      0        2 
   1  chr1_77696060     HCab    C    T        0      0        2 
   1  chr1_77696060     HPrz    C    T        0      0        2 
   1  chr1_77696060     ZBoe    C    T        0      0        2 
   1  chr1_77696060     ZGre    C    T        0      0        2 
   1  chr1_77696060     ZHar    C    T        0      0        2 
   1  chr1_77696060   Sample    C    T        0      0        2 
   1  chr1_77699952     AAsi    T    C        0      0        2 
   1  chr1_77699952     AKia    T    C        1      2        2 
   1  chr1_77699952     AOna    T    C        1      2        2 
   1  chr1_77699952     ASom    T    C        0      0        2 
   1  chr1_77699952     HCab    T    C        0      0        2 
   1  chr1_77699952     HPrz    T    C        0      0        2 
   1  chr1_77699952     ZBoe    T    C        0      0        2 
   1  chr1_77699952     ZGre    T    C        0      0        2 
   1  chr1_77699952     ZHar    T    C        0      0        2 
   1  chr1_77699952   Sample    T    C        0      0        2 
   1  chr1_77700164     AAsi    T    A        1      2        2 
   1  chr1_77700164     AKia    T    A        0      0        2 
   1  chr1_77700164     AOna    T    A        0      0        2 
   1  chr1_77700164     ASom    T    A        1      2        2 
   1  chr1_77700164     HCab    T    A        0      0        2 
   1  chr1_77700164     HPrz    T    A        0      0        2 
   1  chr1_77700164     ZBoe    T    A        0      0        2 
   1  chr1_77700164     ZGre    T    A        0      0        2 
   1  chr1_77700164     ZHar    T    A        0      0        2 
   1  chr1_77700164   Sample    T    A        1      2        2 
   1  chr1_77702035     AAsi    T    C        0      0        2 
   1  chr1_77702035     AKia    T    C        0      0        2 
   1  chr1_77702035     AOna    T    C        0      0        2 
   1  chr1_77702035     ASom    T    C        0      0        2 
   1  chr1_77702035     HCab    T    C        0      0        2 
   1  chr1_77702035     HPrz    T    C        0      0        2 
   1  chr1_77702035     ZBoe    T    C        0      0        2 
   1  chr1_77702035     ZGre    T    C      0.5      1        2 
   1  chr1_77702035     ZHar    T    C        0      0        2 
   1  chr1_77702035   Sample    T    C        0      0        2 
   1  chr1_77703109     AAsi    G    T        0      0        2 
   1  chr1_77703109     AKia    G    T        0      0        2 
   1  chr1_77703109     AOna    G    T        0      0        2 
   1  chr1_77703109     ASom    G    T        0      0        2 
   1  chr1_77703109     HCab    G    T        0      0        2 
   1  chr1_77703109     HPrz    G    T      0.5      1        2 
   1  chr1_77703109     ZBoe    G    T        0      0        2 
   1  chr1_77703109     ZGre    G    T        0      0        2 
   1  chr1_77703109     ZHar    G    T        0      0        2 
   1  chr1_77703109   Sample    G    T        0      0        2 
   1  chr1_77706579     AAsi    A    G        0      0        2 
   1  chr1_77706579     AKia    A    G        0      0        2 
   1  chr1_77706579     AOna    A    G        0      0        2 
   1  chr1_77706579     ASom    A    G        0      0        2 
   1  chr1_77706579     HCab    A    G      0.5      1        2 
   1  chr1_77706579     HPrz    A    G      0.5      1        2 
   1  chr1_77706579     ZBoe    A    G        0      0        2 
   1  chr1_77706579     ZGre    A    G        0      0        2 
   1  chr1_77706579     ZHar    A    G        0      0        2 
   1  chr1_77706579   Sample    A    G        0      0        2 
   1  chr1_77707089     AAsi    A    G        0      0        2 
   1  chr1_77707089     AKia    A    G        0      0        2 
   1  chr1_77707089     AOna    A    G        0      0        2 
   1  chr1_77707089     ASom    A    G        0      0        2 
   1  chr1_77707089     HCab    A    G      0.5      1        2 
   1  chr1_77707089     HPrz    A    G        0      0        2 
   1  chr1_77707089     ZBoe    A    G        0      0        2 
   1  chr1_77707089     ZGre    A    G        0      0        2 
   1  chr1_77707089     ZHar    A    G        0      0        2 
   1  chr1_77707089   Sample    A    G        0      0        2 
   1  chr1_77711014     AAsi    G    A        0      0        2 
   1  chr1_77711014     AKia    G    A        0      0        2 
   1  chr1_77711014     AOna    G    A        0      0        2 
   1  chr1_77711014     ASom    G    A        0      0        2 
   1  chr1_77711014     HCab    G    A        0      0        2 
   1  chr1_77711014     HPrz    G    A      0.5      1        2 
   1  chr1_77711014     ZBoe    G    A        0      0        2 
   1  chr1_77711014     ZGre    G    A        0      0        2 
   1  chr1_77711014     ZHar    G    A        0      0        2 
   1  chr1_77711014   Sample    G    A        0      0        2 
   1  chr1_77712872     AAsi    A    T        0      0        2 
   1  chr1_77712872     AKia    A    T        0      0        2 
   1  chr1_77712872     AOna    A    T      0.5      1        2 
   1  chr1_77712872     ASom    A    T        0      0        2 
   1  chr1_77712872     HCab    A    T        0      0        2 
   1  chr1_77712872     HPrz    A    T        0      0        2 
   1  chr1_77712872     ZBoe    A    T        0      0        2 
   1  chr1_77712872     ZGre    A    T        0      0        2 
   1  chr1_77712872     ZHar    A    T        0      0        2 
   1  chr1_77712872   Sample    A    T        0      0        2 
   1  chr1_77714926     AAsi    T    C        0      0        2 
   1  chr1_77714926     AKia    T    C        0      0        2 
   1  chr1_77714926     AOna    T    C        0      0        2 
   1  chr1_77714926     ASom    T    C        0      0        2 
   1  chr1_77714926     HCab    T    C        0      0        2 
   1  chr1_77714926     HPrz    T    C        0      0        2 
   1  chr1_77714926     ZBoe    T    C        0      0        2 
   1  chr1_77714926     ZGre    T    C        1      2        2 
   1  chr1_77714926     ZHar    T    C        0      0        2 
   1  chr1_77714926   Sample    T    C        0      0        2 
   1  chr1_77716784     AAsi    A    G        0      0        2 
   1  chr1_77716784     AKia    A    G        0      0        2 
   1  chr1_77716784     AOna    A    G        0      0        2 
   1  chr1_77716784     ASom    A    G        0      0        2 
   1  chr1_77716784     HCab    A    G      0.5      1        2 
   1  chr1_77716784     HPrz    A    G        0      0        2 
   1  chr1_77716784     ZBoe    A    G        0      0        2 
   1  chr1_77716784     ZGre    A    G        0      0        2 
   1  chr1_77716784     ZHar    A    G        0      0        2 
   1  chr1_77716784   Sample    A    G        0      0        2 
   1  chr1_77720291     AAsi    A    G        0      0        2 
   1  chr1_77720291     AKia    A    G        0      0        2 
   1  chr1_77720291     AOna    A    G        0      0        2 
   1  chr1_77720291     ASom    A    G        0      0        2 
   1  chr1_77720291     HCab    A    G        1      2        2 
   1  chr1_77720291     HPrz    A    G        1      2        2 
   1  chr1_77720291     ZBoe    A    G      0.5      1        2 
   1  chr1_77720291     ZGre    A    G        0      0        2 
   1  chr1_77720291     ZHar    A    G        0      0        2 
   1  chr1_77720291   Sample    A    G        0      0        2 
   1  chr1_77722018     AAsi    A    G      0.5      1        2 
   1  chr1_77722018     AKia    A    G        0      0        2 
   1  chr1_77722018     AOna    A    G        0      0        2 
   1  chr1_77722018     ASom    A    G        0      0        2 
   1  chr1_77722018     HCab    A    G        0      0        2 
   1  chr1_77722018     HPrz    A    G        0      0        2 
   1  chr1_77722018     ZBoe    A    G        0      0        2 
   1  chr1_77722018     ZGre    A    G        0      0        2 
   1  chr1_77722018     ZHar    A    G        0      0        2 
   1  chr1_77722018   Sample    A    G        0      0        2 
   1  chr1_77726986     AAsi    G    A        0      0        2 
   1  chr1_77726986     AKia    G    A        0      0        2 
   1  chr1_77726986     AOna    G    A        0      0        2 
   1  chr1_77726986     ASom    G    A        0      0        2 
   1  chr1_77726986     HCab    G    A        1      2        2 
   1  chr1_77726986     HPrz    G    A        1      2        2 
   1  chr1_77726986     ZBoe    G    A        0      0        2 
   1  chr1_77726986     ZGre    G    A        0      0        2 
   1  chr1_77726986     ZHar    G    A        0      0        2 
   1  chr1_77726986   Sample    G    A        0      0        2 
   1  chr1_77734906     AAsi    T    C      0.5      1        2 
   1  chr1_77734906     AKia    T    C        0      0        2 
   1  chr1_77734906     AOna    T    C        1      2        2 
   1  chr1_77734906     ASom    T    C        1      2        2 
   1  chr1_77734906     HCab    T    C        0      0        2 
   1  chr1_77734906     HPrz    T    C      0.5      1        2 
   1  chr1_77734906     ZBoe    T    C        0      0        2 
   1  chr1_77734906     ZGre    T    C        0      0        2 
   1  chr1_77734906     ZHar    T    C        0      0        2 
   1  chr1_77734906   Sample    T    C        0      0        2 
   1  chr1_77735092     AAsi    G    A        0      0        2 
   1  chr1_77735092     AKia    G    A        0      0        2 
   1  chr1_77735092     AOna    G    A      0.5      1        2 
   1  chr1_77735092     ASom    G    A        0      0        2 
   1  chr1_77735092     HCab    G    A        0      0        2 
   1  chr1_77735092     HPrz    G    A        0      0        2 
   1  chr1_77735092     ZBoe    G    A        0      0        2 
   1  chr1_77735092     ZGre    G    A        0      0        2 
   1  chr1_77735092     ZHar    G    A        0      0        2 
   1  chr1_77735092   Sample    G    A        0      0        2 
   1  chr1_77740372     AAsi    C    T        0      0        2 
   1  chr1_77740372     AKia    C    T        0      0        2 
   1  chr1_77740372     AOna    C    T        0      0        2 
   1  chr1_77740372     ASom    C    T        0      0        2 
   1  chr1_77740372     HCab    C    T        0      0        2 
   1  chr1_77740372     HPrz    C    T        0      0        2 
   1  chr1_77740372     ZBoe    C    T        0      0        2 
   1  chr1_77740372     ZGre    C    T        0      0        2 
   1  chr1_77740372     ZHar    C    T        1      2        2 
   1  chr1_77740372   Sample    C    T        0      0        2 
   1  chr1_77747406     AAsi    C    T        0      0        2 
   1  chr1_77747406     AKia    C    T        0      0        2 
   1  chr1_77747406     AOna    C    T        0      0        2 
   1  chr1_77747406     ASom    C    T        0      0        2 
   1  chr1_77747406     HCab    C    T      0.5      1        2 
   1  chr1_77747406     HPrz    C    T        1      2        2 
   1  chr1_77747406     ZBoe    C    T        0      0        2 
   1  chr1_77747406     ZGre    C    T        0      0        2 
   1  chr1_77747406     ZHar    C    T        0      0        2 
   1  chr1_77747406   Sample    C    T        0      0        2 
   1  chr1_77788909     AAsi    A    T        0      0        2 
   1  chr1_77788909     AKia    A    T        1      2        2 
   1  chr1_77788909     AOna    A    T        0      0        2 
   1  chr1_77788909     ASom    A    T        0      0        2 
   1  chr1_77788909     HCab    A    T        0      0        2 
   1  chr1_77788909     HPrz    A    T        0      0        2 
   1  chr1_77788909     ZBoe    A    T        0      0        2 
   1  chr1_77788909     ZGre    A    T        0      0        2 
   1  chr1_77788909     ZHar    A    T        0      0        2 
   1  chr1_77788909   Sample    A    T        0      0        2 
   1  chr1_77804023     AAsi    C    T        0      0        2 
   1  chr1_77804023     AKia    C    T        0      0        2 
   1  chr1_77804023     AOna    C    T        0      0        2 
   1  chr1_77804023     ASom    C    T        0      0        2 
   1  chr1_77804023     HCab    C    T        0      0        2 
   1  chr1_77804023     HPrz    C    T        0      0        2 
   1  chr1_77804023     ZBoe    C    T        0      0        2 
   1  chr1_77804023     ZGre    C    T        0      0        2 
   1  chr1_77804023     ZHar    C    T        1      2        2 
   1  chr1_77804023   Sample    C    T        0      0        2 
   1  chr1_77806007     AAsi    G    C        0      0        2 
   1  chr1_77806007     AKia    G    C        0      0        2 
   1  chr1_77806007     AOna    G    C        0      0        2 
   1  chr1_77806007     ASom    G    C        0      0        2 
   1  chr1_77806007     HCab    G    C        0      0        2 
   1  chr1_77806007     HPrz    G    C        1      2        2 
   1  chr1_77806007     ZBoe    G    C        0      0        2 
   1  chr1_77806007     ZGre    G    C        0      0        2 
   1  chr1_77806007     ZHar    G    C        0      0        2 
   1  chr1_77806007   Sample    G    C        0      0        2 
   1  chr1_77811465     AAsi    C    T        0      0        2 
   1  chr1_77811465     AKia    C    T        0      0        2 
   1  chr1_77811465     AOna    C    T        0      0        2 
   1  chr1_77811465     ASom    C    T        0      0        2 
   1  chr1_77811465     HCab    C    T        1      2        2 
   1  chr1_77811465     HPrz    C    T      0.5      1        2 
   1  chr1_77811465     ZBoe    C    T        0      0        2 
   1  chr1_77811465     ZGre    C    T        0      0        2 
   1  chr1_77811465     ZHar    C    T        0      0        2 
   1  chr1_77811465   Sample    C    T        0      0        2 
   1  chr1_77813444     AAsi    C    A        0      0        2 
   1  chr1_77813444     AKia    C    A        1      2        2 
   1  chr1_77813444     AOna    C    A      0.5      1        2 
   1  chr1_77813444     ASom    C    A        0      0        2 
   1  chr1_77813444     HCab    C    A        0      0        2 
   1  chr1_77813444     HPrz    C    A        0      0        2 
   1  chr1_77813444     ZBoe    C    A        0      0        2 
   1  chr1_77813444     ZGre    C    A        0      0        2 
   1  chr1_77813444     ZHar    C    A        0      0        2 
   1  chr1_77813444   Sample    C    A        0      0        2 
   1  chr1_77814320     AAsi    C    T        0      0        2 
   1  chr1_77814320     AKia    C    T        0      0        2 
   1  chr1_77814320     AOna    C    T        0      0        2 
   1  chr1_77814320     ASom    C    T        0      0        2 
   1  chr1_77814320     HCab    C    T        0      0        2 
   1  chr1_77814320     HPrz    C    T        0      0        2 
   1  chr1_77814320     ZBoe    C    T        0      0        2 
   1  chr1_77814320     ZGre    C    T        0      0        2 
   1  chr1_77814320     ZHar    C    T        1      2        2 
   1  chr1_77814320   Sample    C    T        0      0        2 
   1  chr1_77814606     AAsi    T    C        0      0        2 
   1  chr1_77814606     AKia    T    C        0      0        2 
   1  chr1_77814606     AOna    T    C      0.5      1        2 
   1  chr1_77814606     ASom    T    C        0      0        2 
   1  chr1_77814606     HCab    T    C        1      2        2 
   1  chr1_77814606     HPrz    T    C      0.5      1        2 
   1  chr1_77814606     ZBoe    T    C        0      0        2 
   1  chr1_77814606     ZGre    T    C        0      0        2 
   1  chr1_77814606     ZHar    T    C        0      0        2 
   1  chr1_77814606   Sample    T    C        0      0        2 
   1  chr1_77814750     AAsi    T    G        0      0        2 
   1  chr1_77814750     AKia    T    G        0      0        2 
   1  chr1_77814750     AOna    T    G        0      0        2 
   1  chr1_77814750     ASom    T    G        0      0        2 
   1  chr1_77814750     HCab    T    G        0      0        2 
   1  chr1_77814750     HPrz    T    G        0      0        2 
   1  chr1_77814750     ZBoe    T    G      0.5      1        2 
   1  chr1_77814750     ZGre    T    G        0      0        2 
   1  chr1_77814750     ZHar    T    G        0      0        2 
   1  chr1_77814750   Sample    T    G        0      0        2 
   1  chr1_77816692     AAsi    A    G        0      0        2 
   1  chr1_77816692     AKia    A    G        0      0        2 
   1  chr1_77816692     AOna    A    G        0      0        2 
   1  chr1_77816692     ASom    A    G        0      0        2 
   1  chr1_77816692     HCab    A    G        0      0        2 
   1  chr1_77816692     HPrz    A    G        0      0        2 
   1  chr1_77816692     ZBoe    A    G        0      0        2 
   1  chr1_77816692     ZGre    A    G        0      0        2 
   1  chr1_77816692     ZHar    A    G      0.5      1        2 
   1  chr1_77816692   Sample    A    G        0      0        2 
   1  chr1_77816901     AAsi    A    C        1      2        2 
   1  chr1_77816901     AKia    A    C        0      0        2 
   1  chr1_77816901     AOna    A    C        0      0        2 
   1  chr1_77816901     ASom    A    C        1      2        2 
   1  chr1_77816901     HCab    A    C        0      0        2 
   1  chr1_77816901     HPrz    A    C        0      0        2 
   1  chr1_77816901     ZBoe    A    C        0      0        2 
   1  chr1_77816901     ZGre    A    C        0      0        2 
   1  chr1_77816901     ZHar    A    C        0      0        2 
   1  chr1_77816901   Sample    A    C        1      2        2 
   1  chr1_77823255     AAsi    T    C        0      0        2 
   1  chr1_77823255     AKia    T    C        0      0        2 
   1  chr1_77823255     AOna    T    C        0      0        2 
   1  chr1_77823255     ASom    T    C        0      0        2 
   1  chr1_77823255     HCab    T    C        0      0        2 
   1  chr1_77823255     HPrz    T    C        0      0        2 
   1  chr1_77823255     ZBoe    T    C        1      2        2 
   1  chr1_77823255     ZGre    T    C        1      2        2 
   1  chr1_77823255     ZHar    T    C        1      2        2 
   1  chr1_77823255   Sample    T    C        0      0        2 
   1  chr1_77825818     AAsi    A    G        0      0        2 
   1  chr1_77825818     AKia    A    G        0      0        2 
   1  chr1_77825818     AOna    A    G        0      0        2 
   1  chr1_77825818     ASom    A    G        0      0        2 
   1  chr1_77825818     HCab    A    G        0      0        2 
   1  chr1_77825818     HPrz    A    G        0      0        2 
   1  chr1_77825818     ZBoe    A    G        1      2        2 
   1  chr1_77825818     ZGre    A    G        1      2        2 
   1  chr1_77825818     ZHar    A    G        1      2        2 
   1  chr1_77825818   Sample    A    G        0      0        2 
   1  chr1_77826174     AAsi    A    G        0      0        2 
   1  chr1_77826174     AKia    A    G        0      0        2 
   1  chr1_77826174     AOna    A    G        0      0        2 
   1  chr1_77826174     ASom    A    G        0      0        2 
   1  chr1_77826174     HCab    A    G        0      0        2 
   1  chr1_77826174     HPrz    A    G        0      0        2 
   1  chr1_77826174     ZBoe    A    G        1      2        2 
   1  chr1_77826174     ZGre    A    G        1      2        2 
   1  chr1_77826174     ZHar    A    G        1      2        2 
   1  chr1_77826174   Sample    A    G        0      0        2 
   1  chr1_77826244     AAsi    T    C        0      0        2 
   1  chr1_77826244     AKia    T    C        0      0        2 
   1  chr1_77826244     AOna    T    C        0      0        2 
   1  chr1_77826244     ASom    T    C        0      0        2 
   1  chr1_77826244     HCab    T    C        0      0        2 
   1  chr1_77826244     HPrz    T    C      0.5      1        2 
   1  chr1_77826244     ZBoe    T    C        0      0        2 
   1  chr1_77826244     ZGre    T    C        0      0        2 
   1  chr1_77826244     ZHar    T    C        0      0        2 
   1  chr1_77826244   Sample    T    C        0      0        2 
   1  chr1_77830305     AAsi    G    A        0      0        2 
   1  chr1_77830305     AKia    G    A        0      0        2 
   1  chr1_77830305     AOna    G    A        0      0        2 
   1  chr1_77830305     ASom    G    A        0      0        2 
   1  chr1_77830305     HCab    G    A        0      0        2 
   1  chr1_77830305     HPrz    G    A        0      0        2 
   1  chr1_77830305     ZBoe    G    A        0      0        2 
   1  chr1_77830305     ZGre    G    A        0      0        2 
   1  chr1_77830305     ZHar    G    A      0.5      1        2 
   1  chr1_77830305   Sample    G    A        0      0        2 
   1  chr1_77834086     AAsi    G    C        0      0        2 
   1  chr1_77834086     AKia    G    C        0      0        2 
   1  chr1_77834086     AOna    G    C        0      0        2 
   1  chr1_77834086     ASom    G    C        0      0        2 
   1  chr1_77834086     HCab    G    C        1      2        2 
   1  chr1_77834086     HPrz    G    C      0.5      1        2 
   1  chr1_77834086     ZBoe    G    C        0      0        2 
   1  chr1_77834086     ZGre    G    C        0      0        2 
   1  chr1_77834086     ZHar    G    C        0      0        2 
   1  chr1_77834086   Sample    G    C        0      0        2 
   1  chr1_77846272     AAsi    G    A        0      0        2 
   1  chr1_77846272     AKia    G    A        0      0        2 
   1  chr1_77846272     AOna    G    A        0      0        2 
   1  chr1_77846272     ASom    G    A        0      0        2 
   1  chr1_77846272     HCab    G    A        0      0        2 
   1  chr1_77846272     HPrz    G    A        0      0        2 
   1  chr1_77846272     ZBoe    G    A        0      0        2 
   1  chr1_77846272     ZGre    G    A        1      2        2 
   1  chr1_77846272     ZHar    G    A        1      2        2 
   1  chr1_77846272   Sample    G    A        0      0        2 
   1  chr1_77847904     AAsi    G    A        0      0        2 
   1  chr1_77847904     AKia    G    A        1      2        2 
   1  chr1_77847904     AOna    G    A        1      2        2 
   1  chr1_77847904     ASom    G    A        0      0        2 
   1  chr1_77847904     HCab    G    A        0      0        2 
   1  chr1_77847904     HPrz    G    A        0      0        2 
   1  chr1_77847904     ZBoe    G    A        0      0        2 
   1  chr1_77847904     ZGre    G    A        0      0        2 
   1  chr1_77847904     ZHar    G    A        0      0        2 
   1  chr1_77847904   Sample    G    A        0      0        2 
   1  chr1_77851443     AAsi    G    A        0      0        2 
   1  chr1_77851443     AKia    G    A        0      0        2 
   1  chr1_77851443     AOna    G    A        0      0        2 
   1  chr1_77851443     ASom    G    A        0      0        2 
   1  chr1_77851443     HCab    G    A        0      0        2 
   1  chr1_77851443     HPrz    G    A        0      0        2 
   1  chr1_77851443     ZBoe    G    A      0.5      1        2 
   1  chr1_77851443     ZGre    G    A        0      0        2 
   1  chr1_77851443     ZHar    G    A        0      0        2 
   1  chr1_77851443   Sample    G    A        0      0        2 
   1  chr1_77855494     AAsi    T    C        1      2        2 
   1  chr1_77855494     AKia    T    C        0      0        2 
   1  chr1_77855494     AOna    T    C        0      0        2 
   1  chr1_77855494     ASom    T    C        0      0        2 
   1  chr1_77855494     HCab    T    C        0      0        2 
   1  chr1_77855494     HPrz    T    C        0      0        2 
   1  chr1_77855494     ZBoe    T    C        0      0        2 
   1  chr1_77855494     ZGre    T    C        0      0        2 
   1  chr1_77855494     ZHar    T    C        0      0        2 
   1  chr1_77855494   Sample    T    C        1      2        2 
   1  chr1_77861178     AAsi    A    G        0      0        2 
   1  chr1_77861178     AKia    A    G        1      2        2 
   1  chr1_77861178     AOna    A    G        1      2        2 
   1  chr1_77861178     ASom    A    G        0      0        2 
   1  chr1_77861178     HCab    A    G        0      0        2 
   1  chr1_77861178     HPrz    A    G        0      0        2 
   1  chr1_77861178     ZBoe    A    G        0      0        2 
   1  chr1_77861178     ZGre    A    G        0      0        2 
   1  chr1_77861178     ZHar    A    G        0      0        2 
   1  chr1_77861178   Sample    A    G        0      0        2 
   1  chr1_77868541     AAsi    G    A        0      0        2 
   1  chr1_77868541     AKia    G    A        0      0        2 
   1  chr1_77868541     AOna    G    A        1      2        2 
   1  chr1_77868541     ASom    G    A        0      0        2 
   1  chr1_77868541     HCab    G    A        0      0        2 
   1  chr1_77868541     HPrz    G    A        0      0        2 
   1  chr1_77868541     ZBoe    G    A        0      0        2 
   1  chr1_77868541     ZGre    G    A        0      0        2 
   1  chr1_77868541     ZHar    G    A        0      0        2 
   1  chr1_77868541   Sample    G    A        0      0        2 
   1  chr1_77869389     AAsi    C    T        0      0        2 
   1  chr1_77869389     AKia    C    T        0      0        2 
   1  chr1_77869389     AOna    C    T        0      0        2 
   1  chr1_77869389     ASom    C    T        0      0        2 
   1  chr1_77869389     HCab    C    T        0      0        2 
   1  chr1_77869389     HPrz    C    T        0      0        2 
   1  chr1_77869389     ZBoe    C    T        0      0        2 
   1  chr1_77869389     ZGre    C    T        1      2        2 
   1  chr1_77869389     ZHar    C    T        0      0        2 
   1  chr1_77869389   Sample    C    T        0      0        2 
   1  chr1_77872286     AAsi    C    G        0      0        2 
   1  chr1_77872286     AKia    C    G        0      0        2 
   1  chr1_77872286     AOna    C    G        0      0        2 
   1  chr1_77872286     ASom    C    G        0      0        2 
   1  chr1_77872286     HCab    C    G        1      2        2 
   1  chr1_77872286     HPrz    C    G        1      2        2 
   1  chr1_77872286     ZBoe    C    G        0      0        2 
   1  chr1_77872286     ZGre    C    G        0      0        2 
   1  chr1_77872286     ZHar    C    G        0      0        2 
   1  chr1_77872286   Sample    C    G        0      0        2 
   1  chr1_77874011     AAsi    T    G        0      0        2 
   1  chr1_77874011     AKia    T    G        0      0        2 
   1  chr1_77874011     AOna    T    G        0      0        2 
   1  chr1_77874011     ASom    T    G        0      0        2 
   1  chr1_77874011     HCab    T    G        0      0        2 
   1  chr1_77874011     HPrz    T    G      0.5      1        2 
   1  chr1_77874011     ZBoe    T    G        0      0        2 
   1  chr1_77874011     ZGre    T    G        0      0        2 
   1  chr1_77874011     ZHar    T    G        0      0        2 
   1  chr1_77874011   Sample    T    G        0      0        2 
   1  chr1_77874617     AAsi    C    A        0      0        2 
   1  chr1_77874617     AKia    C    A        0      0        2 
   1  chr1_77874617     AOna    C    A        0      0        2 
   1  chr1_77874617     ASom    C    A        0      0        2 
   1  chr1_77874617     HCab    C    A        0      0        2 
   1  chr1_77874617     HPrz    C    A        0      0        2 
   1  chr1_77874617     ZBoe    C    A        0      0        2 
   1  chr1_77874617     ZGre    C    A      0.5      1        2 
   1  chr1_77874617     ZHar    C    A        0      0        2 
   1  chr1_77874617   Sample    C    A        0      0        2 
   1  chr1_77887738     AAsi    C    T        0      0        2 
   1  chr1_77887738     AKia    C    T        0      0        2 
   1  chr1_77887738     AOna    C    T        0      0        2 
   1  chr1_77887738     ASom    C    T        0      0        2 
   1  chr1_77887738     HCab    C    T        1      2        2 
   1  chr1_77887738     HPrz    C    T        1      2        2 
   1  chr1_77887738     ZBoe    C    T        0      0        2 
   1  chr1_77887738     ZGre    C    T        0      0        2 
   1  chr1_77887738     ZHar    C    T        0      0        2 
   1  chr1_77887738   Sample    C    T        0      0        2 
   1  chr1_77889999     AAsi    A    G        0      0        2 
   1  chr1_77889999     AKia    A    G      0.5      1        2 
   1  chr1_77889999     AOna    A    G        0      0        2 
   1  chr1_77889999     ASom    A    G        0      0        2 
   1  chr1_77889999     HCab    A    G        0      0        2 
   1  chr1_77889999     HPrz    A    G        0      0        2 
   1  chr1_77889999     ZBoe    A    G        0      0        2 
   1  chr1_77889999     ZGre    A    G        0      0        2 
   1  chr1_77889999     ZHar    A    G        0      0        2 
   1  chr1_77889999   Sample    A    G        0      0        2 
   1  chr1_77902727     AAsi    C    T        0      0        2 
   1  chr1_77902727     AKia    C    T        0      0        2 
   1  chr1_77902727     AOna    C    T        0      0        2 
   1  chr1_77902727     ASom    C    T        0      0        2 
   1  chr1_77902727     HCab    C    T        1      2        2 
   1  chr1_77902727     HPrz    C    T        1      2        2 
   1  chr1_77902727     ZBoe    C    T        0      0        2 
   1  chr1_77902727     ZGre    C    T        0      0        2 
   1  chr1_77902727     ZHar    C    T        0      0        2 
   1  chr1_77902727   Sample    C    T        0      0        2 
   1  chr1_77906156     AAsi    T    C        0      0        2 
   1  chr1_77906156     AKia    T    C        0      0        2 
   1  chr1_77906156     AOna    T    C        0      0        2 
   1  chr1_77906156     ASom    T    C        0      0        2 
   1  chr1_77906156     HCab    T    C        0      0        2 
   1  chr1_77906156     HPrz    T    C        0      0        2 
   1  chr1_77906156     ZBoe    T    C      0.5      1        2 
   1  chr1_77906156     ZGre    T    C        0      0        2 
   1  chr1_77906156     ZHar    T    C        0      0        2 
   1  chr1_77906156   Sample    T    C        0      0        2 
   1  chr1_77911880     AAsi    G    A        0      0        2 
   1  chr1_77911880     AKia    G    A        0      0        2 
   1  chr1_77911880     AOna    G    A        0      0        2 
   1  chr1_77911880     ASom    G    A        0      0        2 
   1  chr1_77911880     HCab    G    A        1      2        2 
   1  chr1_77911880     HPrz    G    A      0.5      1        2 
   1  chr1_77911880     ZBoe    G    A        0      0        2 
   1  chr1_77911880     ZGre    G    A        0      0        2 
   1  chr1_77911880     ZHar    G    A        0      0        2 
   1  chr1_77911880   Sample    G    A        0      0        2 
   1  chr1_77914153     AAsi    T    C        0      0        2 
   1  chr1_77914153     AKia    T    C        0      0        2 
   1  chr1_77914153     AOna    T    C        0      0        2 
   1  chr1_77914153     ASom    T    C        0      0        2 
   1  chr1_77914153     HCab    T    C      0.5      1        2 
   1  chr1_77914153     HPrz    T    C      0.5      1        2 
   1  chr1_77914153     ZBoe    T    C        0      0        2 
   1  chr1_77914153     ZGre    T    C        0      0        2 
   1  chr1_77914153     ZHar    T    C        0      0        2 
   1  chr1_77914153   Sample    T    C        0      0        2 
   1  chr1_77917732     AAsi    A    G        1      2        2 
   1  chr1_77917732     AKia    A    G        1      2        2 
   1  chr1_77917732     AOna    A    G        1      2        2 
   1  chr1_77917732     ASom    A    G        1      2        2 
   1  chr1_77917732     HCab    A    G        0      0        2 
   1  chr1_77917732     HPrz    A    G        0      0        2 
   1  chr1_77917732     ZBoe    A    G        0      0        2 
   1  chr1_77917732     ZGre    A    G        0      0        2 
   1  chr1_77917732     ZHar    A    G        0      0        2 
   1  chr1_77917732   Sample    A    G        1      2        2 
   1  chr1_77918736     AAsi    G    A        1      2        2 
   1  chr1_77918736     AKia    G    A        1      2        2 
   1  chr1_77918736     AOna    G    A        1      2        2 
   1  chr1_77918736     ASom    G    A        1      2        2 
   1  chr1_77918736     HCab    G    A        0      0        2 
   1  chr1_77918736     HPrz    G    A        0      0        2 
   1  chr1_77918736     ZBoe    G    A        0      0        2 
   1  chr1_77918736     ZGre    G    A        0      0        2 
   1  chr1_77918736     ZHar    G    A        0      0        2 
   1  chr1_77918736   Sample    G    A        1      2        2 
   1  chr1_77922213     AAsi    T    C        0      0        2 
   1  chr1_77922213     AKia    T    C        0      0        2 
   1  chr1_77922213     AOna    T    C        0      0        2 
   1  chr1_77922213     ASom    T    C        0      0        2 
   1  chr1_77922213     HCab    T    C        0      0        2 
   1  chr1_77922213     HPrz    T    C        0      0        2 
   1  chr1_77922213     ZBoe    T    C        0      0        2 
   1  chr1_77922213     ZGre    T    C      0.5      1        2 
   1  chr1_77922213     ZHar    T    C        0      0        2 
   1  chr1_77922213   Sample    T    C        0      0        2 
   1  chr1_77928003     AAsi    T    C        0      0        2 
   1  chr1_77928003     AKia    T    C        0      0        2 
   1  chr1_77928003     AOna    T    C        0      0        2 
   1  chr1_77928003     ASom    T    C        0      0        2 
   1  chr1_77928003     HCab    T    C        0      0        2 
   1  chr1_77928003     HPrz    T    C        0      0        2 
   1  chr1_77928003     ZBoe    T    C        0      0        2 
   1  chr1_77928003     ZGre    T    C        0      0        2 
   1  chr1_77928003     ZHar    T    C        1      2        2 
   1  chr1_77928003   Sample    T    C        0      0        2 
   1  chr1_77933604     AAsi    A    G        0      0        2 
   1  chr1_77933604     AKia    A    G        0      0        2 
   1  chr1_77933604     AOna    A    G        0      0        2 
   1  chr1_77933604     ASom    A    G        0      0        2 
   1  chr1_77933604     HCab    A    G      0.5      1        2 
   1  chr1_77933604     HPrz    A    G        0      0        2 
   1  chr1_77933604     ZBoe    A    G        0      0        2 
   1  chr1_77933604     ZGre    A    G        0      0        2 
   1  chr1_77933604     ZHar    A    G        0      0        2 
   1  chr1_77933604   Sample    A    G        0      0        2 
   1  chr1_77935536     AAsi    T    A        0      0        2 
   1  chr1_77935536     AKia    T    A      0.5      1        2 
   1  chr1_77935536     AOna    T    A        0      0        2 
   1  chr1_77935536     ASom    T    A        0      0        2 
   1  chr1_77935536     HCab    T    A        0      0        2 
   1  chr1_77935536     HPrz    T    A        0      0        2 
   1  chr1_77935536     ZBoe    T    A        0      0        2 
   1  chr1_77935536     ZGre    T    A        0      0        2 
   1  chr1_77935536     ZHar    T    A        0      0        2 
   1  chr1_77935536   Sample    T    A        0      0        2 
   1  chr1_77936211     AAsi    A    G        0      0        2 
   1  chr1_77936211     AKia    A    G        0      0        2 
   1  chr1_77936211     AOna    A    G      0.5      1        2 
   1  chr1_77936211     ASom    A    G        0      0        2 
   1  chr1_77936211     HCab    A    G        0      0        2 
   1  chr1_77936211     HPrz    A    G        0      0        2 
   1  chr1_77936211     ZBoe    A    G        0      0        2 
   1  chr1_77936211     ZGre    A    G        0      0        2 
   1  chr1_77936211     ZHar    A    G        0      0        2 
   1  chr1_77936211   Sample    A    G        0      0        2 
   1  chr1_77937066     AAsi    C    A        1      2        2 
   1  chr1_77937066     AKia    C    A        0      0        2 
   1  chr1_77937066     AOna    C    A        0      0        2 
   1  chr1_77937066     ASom    C    A        1      2        2 
   1  chr1_77937066     HCab    C    A        0      0        2 
   1  chr1_77937066     HPrz    C    A        0      0        2 
   1  chr1_77937066     ZBoe    C    A        0      0        2 
   1  chr1_77937066     ZGre    C    A        0      0        2 
   1  chr1_77937066     ZHar    C    A        0      0        2 
   1  chr1_77937066   Sample    C    A        1      2        2 
   1  chr1_77939642     AAsi    A    G        0      0        2 
   1  chr1_77939642     AKia    A    G        0      0        2 
   1  chr1_77939642     AOna    A    G        0      0        2 
   1  chr1_77939642     ASom    A    G        0      0        2 
   1  chr1_77939642     HCab    A    G        0      0        2 
   1  chr1_77939642     HPrz    A    G        0      0        2 
   1  chr1_77939642     ZBoe    A    G        0      0        2 
   1  chr1_77939642     ZGre    A    G        1      2        2 
   1  chr1_77939642     ZHar    A    G        0      0        2 
   1  chr1_77939642   Sample    A    G        0      0        2 
   1  chr1_77942126     AAsi    T    C        0      0        2 
   1  chr1_77942126     AKia    T    C      0.5      1        2 
   1  chr1_77942126     AOna    T    C        0      0        2 
   1  chr1_77942126     ASom    T    C        0      0        2 
   1  chr1_77942126     HCab    T    C        0      0        2 
   1  chr1_77942126     HPrz    T    C        0      0        2 
   1  chr1_77942126     ZBoe    T    C        0      0        2 
   1  chr1_77942126     ZGre    T    C        0      0        2 
   1  chr1_77942126     ZHar    T    C        0      0        2 
   1  chr1_77942126   Sample    T    C        0      0        2 
   1  chr1_77946891     AAsi    G    A        1      2        2 
   1  chr1_77946891     AKia    G    A        0      0        2 
   1  chr1_77946891     AOna    G    A        0      0        2 
   1  chr1_77946891     ASom    G    A        1      2        2 
   1  chr1_77946891     HCab    G    A        1      2        2 
   1  chr1_77946891     HPrz    G    A        1      2        2 
   1  chr1_77946891     ZBoe    G    A        0      0        2 
   1  chr1_77946891     ZGre    G    A        0      0        2 
   1  chr1_77946891     ZHar    G    A        0      0        2 
   1  chr1_77946891   Sample    G    A        1      2        2 
   1  chr1_77947878     AAsi    A    T        0      0        2 
   1  chr1_77947878     AKia    A    T        0      0        2 
   1  chr1_77947878     AOna    A    T        0      0        2 
   1  chr1_77947878     ASom    A    T        0      0        2 
   1  chr1_77947878     HCab    A    T      0.5      1        2 
   1  chr1_77947878     HPrz    A    T        0      0        2 
   1  chr1_77947878     ZBoe    A    T        0      0        2 
   1  chr1_77947878     ZGre    A    T        0      0        2 
   1  chr1_77947878     ZHar    A    T        0      0        2 
   1  chr1_77947878   Sample    A    T        0      0        2 
   1  chr1_77950322     AAsi    T    G        0      0        2 
   1  chr1_77950322     AKia    T    G        0      0        2 
   1  chr1_77950322     AOna    T    G        0      0        2 
   1  chr1_77950322     ASom    T    G        0      0        2 
   1  chr1_77950322     HCab    T    G        0      0        2 
   1  chr1_77950322     HPrz    T    G        0      0        2 
   1  chr1_77950322     ZBoe    T    G        0      0        2 
   1  chr1_77950322     ZGre    T    G      0.5      1        2 
   1  chr1_77950322     ZHar    T    G        0      0        2 
   1  chr1_77950322   Sample    T    G        0      0        2 
   1  chr1_77953240     AAsi    A    G        0      0        2 
   1  chr1_77953240     AKia    A    G        0      0        2 
   1  chr1_77953240     AOna    A    G        0      0        2 
   1  chr1_77953240     ASom    A    G        0      0        2 
   1  chr1_77953240     HCab    A    G        0      0        2 
   1  chr1_77953240     HPrz    A    G        0      0        2 
   1  chr1_77953240     ZBoe    A    G        0      0        2 
   1  chr1_77953240     ZGre    A    G      0.5      1        2 
   1  chr1_77953240     ZHar    A    G        0      0        2 
   1  chr1_77953240   Sample    A    G        0      0        2 
   1  chr1_77955287     AAsi    C    T        0      0        2 
   1  chr1_77955287     AKia    C    T        0      0        2 
   1  chr1_77955287     AOna    C    T        0      0        2 
   1  chr1_77955287     ASom    C    T        0      0        2 
   1  chr1_77955287     HCab    C    T      0.5      1        2 
   1  chr1_77955287     HPrz    C    T        0      0        2 
   1  chr1_77955287     ZBoe    C    T        0      0        2 
   1  chr1_77955287     ZGre    C    T        0      0        2 
   1  chr1_77955287     ZHar    C    T        0      0        2 
   1  chr1_77955287   Sample    C    T        0      0        2 
   1  chr1_77955527     AAsi    T    G        0      0        2 
   1  chr1_77955527     AKia    T    G        0      0        2 
   1  chr1_77955527     AOna    T    G        0      0        2 
   1  chr1_77955527     ASom    T    G        0      0        2 
   1  chr1_77955527     HCab    T    G        0      0        2 
   1  chr1_77955527     HPrz    T    G        0      0        2 
   1  chr1_77955527     ZBoe    T    G        0      0        2 
   1  chr1_77955527     ZGre    T    G        0      0        2 
   1  chr1_77955527     ZHar    T    G      0.5      1        2 
   1  chr1_77955527   Sample    T    G        0      0        2 
   1  chr1_77956516     AAsi    T    C        0      0        2 
   1  chr1_77956516     AKia    T    C        0      0        2 
   1  chr1_77956516     AOna    T    C        0      0        2 
   1  chr1_77956516     ASom    T    C        0      0        2 
   1  chr1_77956516     HCab    T    C        0      0        2 
   1  chr1_77956516     HPrz    T    C        0      0        2 
   1  chr1_77956516     ZBoe    T    C      0.5      1        2 
   1  chr1_77956516     ZGre    T    C        1      2        2 
   1  chr1_77956516     ZHar    T    C        0      0        2 
   1  chr1_77956516   Sample    T    C        0      0        2 
   1  chr1_77956566     AAsi    C    T        0      0        2 
   1  chr1_77956566     AKia    C    T        0      0        2 
   1  chr1_77956566     AOna    C    T        0      0        2 
   1  chr1_77956566     ASom    C    T        0      0        2 
   1  chr1_77956566     HCab    C    T        1      2        2 
   1  chr1_77956566     HPrz    C    T        1      2        2 
   1  chr1_77956566     ZBoe    C    T        0      0        2 
   1  chr1_77956566     ZGre    C    T        0      0        2 
   1  chr1_77956566     ZHar    C    T        0      0        2 
   1  chr1_77956566   Sample    C    T        0      0        2 
   1  chr1_77957564     AAsi    A    G        0      0        2 
   1  chr1_77957564     AKia    A    G        0      0        2 
   1  chr1_77957564     AOna    A    G      0.5      1        2 
   1  chr1_77957564     ASom    A    G        0      0        2 
   1  chr1_77957564     HCab    A    G        0      0        2 
   1  chr1_77957564     HPrz    A    G        0      0        2 
   1  chr1_77957564     ZBoe    A    G        0      0        2 
   1  chr1_77957564     ZGre    A    G        0      0        2 
   1  chr1_77957564     ZHar    A    G        0      0        2 
   1  chr1_77957564   Sample    A    G        0      0        2 
   1  chr1_77959101     AAsi    G    A        0      0        2 
   1  chr1_77959101     AKia    G    A        0      0        2 
   1  chr1_77959101     AOna    G    A        0      0        2 
   1  chr1_77959101     ASom    G    A        0      0        2 
   1  chr1_77959101     HCab    G    A        0      0        2 
   1  chr1_77959101     HPrz    G    A        0      0        2 
   1  chr1_77959101     ZBoe    G    A        0      0        2 
   1  chr1_77959101     ZGre    G    A        1      2        2 
   1  chr1_77959101     ZHar    G    A        1      2        2 
   1  chr1_77959101   Sample    G    A        0      0        2 
   1  chr1_77962135     AAsi    A    C        0      0        2 
   1  chr1_77962135     AKia    A    C        1      2        2 
   1  chr1_77962135     AOna    A    C      0.5      1        2 
   1  chr1_77962135     ASom    A    C        0      0        2 
   1  chr1_77962135     HCab    A    C        0      0        2 
   1  chr1_77962135     HPrz    A    C        0      0        2 
   1  chr1_77962135     ZBoe    A    C        0      0        2 
   1  chr1_77962135     ZGre    A    C        0      0        2 
   1  chr1_77962135     ZHar    A    C        0      0        2 
   1  chr1_77962135   Sample    A    C        0      0        2 
   1  chr1_77974589     AAsi    T    G        0      0        2 
   1  chr1_77974589     AKia    T    G      0.5      1        2 
   1  chr1_77974589     AOna    T    G      0.5      1        2 
   1  chr1_77974589     ASom    T    G        0      0        2 
   1  chr1_77974589     HCab    T    G        0      0        2 
   1  chr1_77974589     HPrz    T    G        0      0        2 
   1  chr1_77974589     ZBoe    T    G        0      0        2 
   1  chr1_77974589     ZGre    T    G        0      0        2 
   1  chr1_77974589     ZHar    T    G        0      0        2 
   1  chr1_77974589   Sample    T    G        0      0        2 
   1  chr1_77975745     AAsi    A    G      0.5      1        2 
   1  chr1_77975745     AKia    A    G        0      0        2 
   1  chr1_77975745     AOna    A    G        0      0        2 
   1  chr1_77975745     ASom    A    G        0      0        2 
   1  chr1_77975745     HCab    A    G        1      2        2 
   1  chr1_77975745     HPrz    A    G        1      2        2 
   1  chr1_77975745     ZBoe    A    G        0      0        2 
   1  chr1_77975745     ZGre    A    G        0      0        2 
   1  chr1_77975745     ZHar    A    G        0      0        2 
   1  chr1_77975745   Sample    A    G        0      0        2 
   1  chr1_77979658     AAsi    C    A        0      0        2 
   1  chr1_77979658     AKia    C    A        0      0        2 
   1  chr1_77979658     AOna    C    A        0      0        2 
   1  chr1_77979658     ASom    C    A        0      0        2 
   1  chr1_77979658     HCab    C    A        1      2        2 
   1  chr1_77979658     HPrz    C    A        1      2        2 
   1  chr1_77979658     ZBoe    C    A        0      0        2 
   1  chr1_77979658     ZGre    C    A        0      0        2 
   1  chr1_77979658     ZHar    C    A        0      0        2 
   1  chr1_77979658   Sample    C    A        0      0        2 
   1  chr1_77997051     AAsi    G    A        0      0        2 
   1  chr1_77997051     AKia    G    A        0      0        2 
   1  chr1_77997051     AOna    G    A        0      0        2 
   1  chr1_77997051     ASom    G    A        0      0        2 
   1  chr1_77997051     HCab    G    A        1      2        2 
   1  chr1_77997051     HPrz    G    A        0      0        2 
   1  chr1_77997051     ZBoe    G    A        0      0        2 
   1  chr1_77997051     ZGre    G    A        0      0        2 
   1  chr1_77997051     ZHar    G    A        0      0        2 
   1  chr1_77997051   Sample    G    A        0      0        2 
   1  chr1_78003066     AAsi    C    T        0      0        2 
   1  chr1_78003066     AKia    C    T        1      2        2 
   1  chr1_78003066     AOna    C    T      0.5      1        2 
   1  chr1_78003066     ASom    C    T        0      0        2 
   1  chr1_78003066     HCab    C    T        1      2        2 
   1  chr1_78003066     HPrz    C    T        1      2        2 
   1  chr1_78003066     ZBoe    C    T        0      0        2 
   1  chr1_78003066     ZGre    C    T        0      0        2 
   1  chr1_78003066     ZHar    C    T        0      0        2 
   1  chr1_78003066   Sample    C    T        0      0        2 
   1  chr1_78003711     AAsi    G    A        0      0        2 
   1  chr1_78003711     AKia    G    A        0      0        2 
   1  chr1_78003711     AOna    G    A        0      0        2 
   1  chr1_78003711     ASom    G    A        0      0        2 
   1  chr1_78003711     HCab    G    A        0      0        2 
   1  chr1_78003711     HPrz    G    A        0      0        2 
   1  chr1_78003711     ZBoe    G    A        0      0        2 
   1  chr1_78003711     ZGre    G    A        1      2        2 
   1  chr1_78003711     ZHar    G    A        0      0        2 
   1  chr1_78003711   Sample    G    A        0      0        2 
   1  chr1_78007307     AAsi    G    C        1      2        2 
   1  chr1_78007307     AKia    G    C        1      2        2 
   1  chr1_78007307     AOna    G    C        1      2        2 
   1  chr1_78007307     ASom    G    C        1      2        2 
   1  chr1_78007307     HCab    G    C        0      0        2 
   1  chr1_78007307     HPrz    G    C        0      0        2 
   1  chr1_78007307     ZBoe    G    C        0      0        2 
   1  chr1_78007307     ZGre    G    C        0      0        2 
   1  chr1_78007307     ZHar    G    C        0      0        2 
   1  chr1_78007307   Sample    G    C        1      2        2 
   1  chr1_78008592     AAsi    A    G        0      0        2 
   1  chr1_78008592     AKia    A    G        0      0        2 
   1  chr1_78008592     AOna    A    G        0      0        2 
   1  chr1_78008592     ASom    A    G        1      2        2 
   1  chr1_78008592     HCab    A    G        0      0        2 
   1  chr1_78008592     HPrz    A    G        0      0        2 
   1  chr1_78008592     ZBoe    A    G        0      0        2 
   1  chr1_78008592     ZGre    A    G        0      0        2 
   1  chr1_78008592     ZHar    A    G        0      0        2 
   1  chr1_78008592   Sample    A    G        0      0        2 
   1  chr1_78011321     AAsi    C    T        0      0        2 
   1  chr1_78011321     AKia    C    T        0      0        2 
   1  chr1_78011321     AOna    C    T        0      0        2 
   1  chr1_78011321     ASom    C    T        0      0        2 
   1  chr1_78011321     HCab    C    T        1      2        2 
   1  chr1_78011321     HPrz    C    T        1      2        2 
   1  chr1_78011321     ZBoe    C    T        0      0        2 
   1  chr1_78011321     ZGre    C    T        0      0        2 
   1  chr1_78011321     ZHar    C    T        0      0        2 
   1  chr1_78011321   Sample    C    T        0      0        2 
   1  chr1_78018377     AAsi    G    A        0      0        2 
   1  chr1_78018377     AKia    G    A        0      0        2 
   1  chr1_78018377     AOna    G    A        0      0        2 
   1  chr1_78018377     ASom    G    A        0      0        2 
   1  chr1_78018377     HCab    G    A        0      0        2 
   1  chr1_78018377     HPrz    G    A        0      0        2 
   1  chr1_78018377     ZBoe    G    A      0.5      1        2 
   1  chr1_78018377     ZGre    G    A        0      0        2 
   1  chr1_78018377     ZHar    G    A        1      2        2 
   1  chr1_78018377   Sample    G    A        0      0        2 
   1  chr1_78022460     AAsi    G    T        0      0        2 
   1  chr1_78022460     AKia    G    T        0      0        2 
   1  chr1_78022460     AOna    G    T        0      0        2 
   1  chr1_78022460     ASom    G    T        0      0        2 
   1  chr1_78022460     HCab    G    T        0      0        2 
   1  chr1_78022460     HPrz    G    T        0      0        2 
   1  chr1_78022460     ZBoe    G    T        1      2        2 
   1  chr1_78022460     ZGre    G    T        1      2        2 
   1  chr1_78022460     ZHar    G    T        0      0        2 
   1  chr1_78022460   Sample    G    T        0      0        2 
   1  chr1_78031503     AAsi    C    G        0      0        2 
   1  chr1_78031503     AKia    C    G        0      0        2 
   1  chr1_78031503     AOna    C    G        0      0        2 
   1  chr1_78031503     ASom    C    G        0      0        2 
   1  chr1_78031503     HCab    C    G        0      0        2 
   1  chr1_78031503     HPrz    C    G        0      0        2 
   1  chr1_78031503     ZBoe    C    G        0      0        2 
   1  chr1_78031503     ZGre    C    G        1      2        2 
   1  chr1_78031503     ZHar    C    G        0      0        2 
   1  chr1_78031503   Sample    C    G        0      0        2 
   1  chr1_78031762     AAsi    A    G        1      2        2 
   1  chr1_78031762     AKia    A    G        0      0        2 
   1  chr1_78031762     AOna    A    G        0      0        2 
   1  chr1_78031762     ASom    A    G        0      0        2 
   1  chr1_78031762     HCab    A    G        0      0        2 
   1  chr1_78031762     HPrz    A    G        0      0        2 
   1  chr1_78031762     ZBoe    A    G        0      0        2 
   1  chr1_78031762     ZGre    A    G        0      0        2 
   1  chr1_78031762     ZHar    A    G        0      0        2 
   1  chr1_78031762   Sample    A    G        0      0        2 
   1  chr1_78038906     AAsi    T    C        0      0        2 
   1  chr1_78038906     AKia    T    C        0      0        2 
   1  chr1_78038906     AOna    T    C        0      0        2 
   1  chr1_78038906     ASom    T    C        1      2        2 
   1  chr1_78038906     HCab    T    C        0      0        2 
   1  chr1_78038906     HPrz    T    C        0      0        2 
   1  chr1_78038906     ZBoe    T    C        0      0        2 
   1  chr1_78038906     ZGre    T    C        0      0        2 
   1  chr1_78038906     ZHar    T    C        0      0        2 
   1  chr1_78038906   Sample    T    C        0      0        2 
   1  chr1_78043306     AAsi    A    G        0      0        2 
   1  chr1_78043306     AKia    A    G        0      0        2 
   1  chr1_78043306     AOna    A    G        0      0        2 
   1  chr1_78043306     ASom    A    G        0      0        2 
   1  chr1_78043306     HCab    A    G        0      0        2 
   1  chr1_78043306     HPrz    A    G        0      0        2 
   1  chr1_78043306     ZBoe    A    G      0.5      1        2 
   1  chr1_78043306     ZGre    A    G        0      0        2 
   1  chr1_78043306     ZHar    A    G        0      0        2 
   1  chr1_78043306   Sample    A    G        0      0        2 
   1  chr1_78047350     AAsi    C    T        0      0        2 
   1  chr1_78047350     AKia    C    T        0      0        2 
   1  chr1_78047350     AOna    C    T        0      0        2 
   1  chr1_78047350     ASom    C    T        0      0        2 
   1  chr1_78047350     HCab    C    T        1      2        2 
   1  chr1_78047350     HPrz    C    T        1      2        2 
   1  chr1_78047350     ZBoe    C    T        0      0        2 
   1  chr1_78047350     ZGre    C    T        0      0        2 
   1  chr1_78047350     ZHar    C    T        0      0        2 
   1  chr1_78047350   Sample    C    T        0      0        2 
   1  chr1_78055978     AAsi    A    G        0      0        2 
   1  chr1_78055978     AKia    A    G        0      0        2 
   1  chr1_78055978     AOna    A    G        0      0        2 
   1  chr1_78055978     ASom    A    G        0      0        2 
   1  chr1_78055978     HCab    A    G        0      0        2 
   1  chr1_78055978     HPrz    A    G        0      0        2 
   1  chr1_78055978     ZBoe    A    G      0.5      1        2 
   1  chr1_78055978     ZGre    A    G        0      0        2 
   1  chr1_78055978     ZHar    A    G        0      0        2 
   1  chr1_78055978   Sample    A    G        0      0        2 
   1  chr1_78060446     AAsi    T    G        0      0        2 
   1  chr1_78060446     AKia    T    G        0      0        2 
   1  chr1_78060446     AOna    T    G        0      0        2 
   1  chr1_78060446     ASom    T    G        0      0        2 
   1  chr1_78060446     HCab    T    G      0.5      1        2 
   1  chr1_78060446     HPrz    T    G      0.5      1        2 
   1  chr1_78060446     ZBoe    T    G        0      0        2 
   1  chr1_78060446     ZGre    T    G        0      0        2 
   1  chr1_78060446     ZHar    T    G        0      0        2 
   1  chr1_78060446   Sample    T    G        0      0        2 
   1  chr1_78062630     AAsi    T    C        0      0        2 
   1  chr1_78062630     AKia    T    C        0      0        2 
   1  chr1_78062630     AOna    T    C        0      0        2 
   1  chr1_78062630     ASom    T    C        0      0        2 
   1  chr1_78062630     HCab    T    C        0      0        2 
   1  chr1_78062630     HPrz    T    C        0      0        2 
   1  chr1_78062630     ZBoe    T    C        0      0        2 
   1  chr1_78062630     ZGre    T    C        0      0        2 
   1  chr1_78062630     ZHar    T    C      0.5      1        2 
   1  chr1_78062630   Sample    T    C        0      0        2 
   1  chr1_78069903     AAsi    C    T        0      0        2 
   1  chr1_78069903     AKia    C    T        0      0        2 
   1  chr1_78069903     AOna    C    T        0      0        2 
   1  chr1_78069903     ASom    C    T        0      0        2 
   1  chr1_78069903     HCab    C    T        0      0        2 
   1  chr1_78069903     HPrz    C    T        0      0        2 
   1  chr1_78069903     ZBoe    C    T        0      0        2 
   1  chr1_78069903     ZGre    C    T      0.5      1        2 
   1  chr1_78069903     ZHar    C    T        0      0        2 
   1  chr1_78069903   Sample    C    T        0      0        2 
   1  chr1_78073779     AAsi    C    T        0      0        2 
   1  chr1_78073779     AKia    C    T        0      0        2 
   1  chr1_78073779     AOna    C    T        0      0        2 
   1  chr1_78073779     ASom    C    T        1      2        2 
   1  chr1_78073779     HCab    C    T        1      2        2 
   1  chr1_78073779     HPrz    C    T        1      2        2 
   1  chr1_78073779     ZBoe    C    T        0      0        2 
   1  chr1_78073779     ZGre    C    T        0      0        2 
   1  chr1_78073779     ZHar    C    T        0      0        2 
   1  chr1_78073779   Sample    C    T        0      0        2 
   1  chr1_78096548     AAsi    A    G        0      0        2 
   1  chr1_78096548     AKia    A    G        0      0        2 
   1  chr1_78096548     AOna    A    G      0.5      1        2 
   1  chr1_78096548     ASom    A    G        0      0        2 
   1  chr1_78096548     HCab    A    G        0      0        2 
   1  chr1_78096548     HPrz    A    G        0      0        2 
   1  chr1_78096548     ZBoe    A    G        0      0        2 
   1  chr1_78096548     ZGre    A    G        0      0        2 
   1  chr1_78096548     ZHar    A    G        0      0        2 
   1  chr1_78096548   Sample    A    G        0      0        2 
   1  chr1_78110459     AAsi    T    C        0      0        2 
   1  chr1_78110459     AKia    T    C        0      0        2 
   1  chr1_78110459     AOna    T    C      0.5      1        2 
   1  chr1_78110459     ASom    T    C        0      0        2 
   1  chr1_78110459     HCab    T    C        0      0        2 
   1  chr1_78110459     HPrz    T    C        0      0        2 
   1  chr1_78110459     ZBoe    T    C        0      0        2 
   1  chr1_78110459     ZGre    T    C        0      0        2 
   1  chr1_78110459     ZHar    T    C        0      0        2 
   1  chr1_78110459   Sample    T    C        0      0        2 
   1  chr1_78114770     AAsi    G    A      0.5      1        2 
   1  chr1_78114770     AKia    G    A        0      0        2 
   1  chr1_78114770     AOna    G    A        0      0        2 
   1  chr1_78114770     ASom    G    A        0      0        2 
   1  chr1_78114770     HCab    G    A        0      0        2 
   1  chr1_78114770     HPrz    G    A        0      0        2 
   1  chr1_78114770     ZBoe    G    A        0      0        2 
   1  chr1_78114770     ZGre    G    A        0      0        2 
   1  chr1_78114770     ZHar    G    A        0      0        2 
   1  chr1_78114770   Sample    G    A        0      0        2 
   1  chr1_78116193     AAsi    A    G        0      0        2 
   1  chr1_78116193     AKia    A    G      0.5      1        2 
   1  chr1_78116193     AOna    A    G        0      0        2 
   1  chr1_78116193     ASom    A    G        0      0        2 
   1  chr1_78116193     HCab    A    G      0.5      1        2 
   1  chr1_78116193     HPrz    A    G        0      0        2 
   1  chr1_78116193     ZBoe    A    G        0      0        2 
   1  chr1_78116193     ZGre    A    G        0      0        2 
   1  chr1_78116193     ZHar    A    G        0      0        2 
   1  chr1_78116193   Sample    A    G        0      0        2 
   1  chr1_78119331     AAsi    A    G      0.5      1        2 
   1  chr1_78119331     AKia    A    G        0      0        2 
   1  chr1_78119331     AOna    A    G        0      0        2 
   1  chr1_78119331     ASom    A    G        1      2        2 
   1  chr1_78119331     HCab    A    G        0      0        2 
   1  chr1_78119331     HPrz    A    G        0      0        2 
   1  chr1_78119331     ZBoe    A    G        0      0        2 
   1  chr1_78119331     ZGre    A    G        0      0        2 
   1  chr1_78119331     ZHar    A    G        0      0        2 
   1  chr1_78119331   Sample    A    G        0      0        2 
   1  chr1_78119920     AAsi    A    T      0.5      1        2 
   1  chr1_78119920     AKia    A    T        0      0        2 
   1  chr1_78119920     AOna    A    T        0      0        2 
   1  chr1_78119920     ASom    A    T        0      0        2 
   1  chr1_78119920     HCab    A    T        0      0        2 
   1  chr1_78119920     HPrz    A    T        0      0        2 
   1  chr1_78119920     ZBoe    A    T        0      0        2 
   1  chr1_78119920     ZGre    A    T        0      0        2 
   1  chr1_78119920     ZHar    A    T        0      0        2 
   1  chr1_78119920   Sample    A    T        0      0        2 
   1  chr1_78122628     AAsi    G    C        0      0        2 
   1  chr1_78122628     AKia    G    C        0      0        2 
   1  chr1_78122628     AOna    G    C        0      0        2 
   1  chr1_78122628     ASom    G    C        0      0        2 
   1  chr1_78122628     HCab    G    C        1      2        2 
   1  chr1_78122628     HPrz    G    C        1      2        2 
   1  chr1_78122628     ZBoe    G    C        0      0        2 
   1  chr1_78122628     ZGre    G    C        0      0        2 
   1  chr1_78122628     ZHar    G    C        0      0        2 
   1  chr1_78122628   Sample    G    C        0      0        2 
   1  chr1_78122728     AAsi    A    C        0      0        2 
   1  chr1_78122728     AKia    A    C        0      0        2 
   1  chr1_78122728     AOna    A    C        0      0        2 
   1  chr1_78122728     ASom    A    C        0      0        2 
   1  chr1_78122728     HCab    A    C        0      0        2 
   1  chr1_78122728     HPrz    A    C        0      0        2 
   1  chr1_78122728     ZBoe    A    C        1      2        2 
   1  chr1_78122728     ZGre    A    C        0      0        2 
   1  chr1_78122728     ZHar    A    C        0      0        2 
   1  chr1_78122728   Sample    A    C        0      0        2 
   1  chr1_78122868     AAsi    T    C        0      0        2 
   1  chr1_78122868     AKia    T    C        0      0        2 
   1  chr1_78122868     AOna    T    C        0      0        2 
   1  chr1_78122868     ASom    T    C        0      0        2 
   1  chr1_78122868     HCab    T    C        1      2        2 
   1  chr1_78122868     HPrz    T    C        1      2        2 
   1  chr1_78122868     ZBoe    T    C        0      0        2 
   1  chr1_78122868     ZGre    T    C        0      0        2 
   1  chr1_78122868     ZHar    T    C        0      0        2 
   1  chr1_78122868   Sample    T    C        0      0        2 
   1  chr1_78128755     AAsi    G    A        0      0        2 
   1  chr1_78128755     AKia    G    A        0      0        2 
   1  chr1_78128755     AOna    G    A        0      0        2 
   1  chr1_78128755     ASom    G    A        0      0        2 
   1  chr1_78128755     HCab    G    A        1      2        2 
   1  chr1_78128755     HPrz    G    A        1      2        2 
   1  chr1_78128755     ZBoe    G    A        0      0        2 
   1  chr1_78128755     ZGre    G    A        0      0        2 
   1  chr1_78128755     ZHar    G    A        0      0        2 
   1  chr1_78128755   Sample    G    A        0      0        2 
   1  chr1_78130060     AAsi    T    C      0.5      1        2 
   1  chr1_78130060     AKia    T    C        0      0        2 
   1  chr1_78130060     AOna    T    C      0.5      1        2 
   1  chr1_78130060     ASom    T    C        0      0        2 
   1  chr1_78130060     HCab    T    C        0      0        2 
   1  chr1_78130060     HPrz    T    C        0      0        2 
   1  chr1_78130060     ZBoe    T    C        0      0        2 
   1  chr1_78130060     ZGre    T    C        0      0        2 
   1  chr1_78130060     ZHar    T    C        0      0        2 
   1  chr1_78130060   Sample    T    C        1      2        2 
   1  chr1_78131627     AAsi    G    C        0      0        2 
   1  chr1_78131627     AKia    G    C        0      0        2 
   1  chr1_78131627     AOna    G    C        0      0        2 
   1  chr1_78131627     ASom    G    C        0      0        2 
   1  chr1_78131627     HCab    G    C      0.5      1        2 
   1  chr1_78131627     HPrz    G    C        0      0        2 
   1  chr1_78131627     ZBoe    G    C        0      0        2 
   1  chr1_78131627     ZGre    G    C        0      0        2 
   1  chr1_78131627     ZHar    G    C        0      0        2 
   1  chr1_78131627   Sample    G    C        0      0        2 
   1  chr1_78134834     AAsi    T    C        0      0        2 
   1  chr1_78134834     AKia    T    C        0      0        2 
   1  chr1_78134834     AOna    T    C        0      0        2 
   1  chr1_78134834     ASom    T    C        0      0        2 
   1  chr1_78134834     HCab    T    C        0      0        2 
   1  chr1_78134834     HPrz    T    C        0      0        2 
   1  chr1_78134834     ZBoe    T    C        0      0        2 
   1  chr1_78134834     ZGre    T    C        0      0        2 
   1  chr1_78134834     ZHar    T    C        1      2        2 
   1  chr1_78134834   Sample    T    C        0      0        2 
   1  chr1_78135992     AAsi    A    G        0      0        2 
   1  chr1_78135992     AKia    A    G        0      0        2 
   1  chr1_78135992     AOna    A    G        0      0        2 
   1  chr1_78135992     ASom    A    G        0      0        2 
   1  chr1_78135992     HCab    A    G        0      0        2 
   1  chr1_78135992     HPrz    A    G        0      0        2 
   1  chr1_78135992     ZBoe    A    G        1      2        2 
   1  chr1_78135992     ZGre    A    G        0      0        2 
   1  chr1_78135992     ZHar    A    G        0      0        2 
   1  chr1_78135992   Sample    A    G        0      0        2 
   1  chr1_78137040     AAsi    A    C      0.5      1        2 
   1  chr1_78137040     AKia    A    C        0      0        2 
   1  chr1_78137040     AOna    A    C        0      0        2 
   1  chr1_78137040     ASom    A    C        0      0        2 
   1  chr1_78137040     HCab    A    C        0      0        2 
   1  chr1_78137040     HPrz    A    C        0      0        2 
   1  chr1_78137040     ZBoe    A    C        0      0        2 
   1  chr1_78137040     ZGre    A    C        0      0        2 
   1  chr1_78137040     ZHar    A    C        0      0        2 
   1  chr1_78137040   Sample    A    C        0      0        2 
   1  chr1_78145967     AAsi    T    C        0      0        2 
   1  chr1_78145967     AKia    T    C      0.5      1        2 
   1  chr1_78145967     AOna    T    C        0      0        2 
   1  chr1_78145967     ASom    T    C        0      0        2 
   1  chr1_78145967     HCab    T    C        0      0        2 
   1  chr1_78145967     HPrz    T    C        0      0        2 
   1  chr1_78145967     ZBoe    T    C        0      0        2 
   1  chr1_78145967     ZGre    T    C        0      0        2 
   1  chr1_78145967     ZHar    T    C        0      0        2 
   1  chr1_78145967   Sample    T    C        0      0        2 
   1  chr1_78147068     AAsi    A    G        0      0        2 
   1  chr1_78147068     AKia    A    G        1      2        2 
   1  chr1_78147068     AOna    A    G        0      0        2 
   1  chr1_78147068     ASom    A    G        0      0        2 
   1  chr1_78147068     HCab    A    G        0      0        2 
   1  chr1_78147068     HPrz    A    G        0      0        2 
   1  chr1_78147068     ZBoe    A    G        0      0        2 
   1  chr1_78147068     ZGre    A    G        0      0        2 
   1  chr1_78147068     ZHar    A    G        0      0        2 
   1  chr1_78147068   Sample    A    G        0      0        2 
   1  chr1_78158086     AAsi    A    G        0      0        2 
   1  chr1_78158086     AKia    A    G        0      0        2 
   1  chr1_78158086     AOna    A    G        0      0        2 
   1  chr1_78158086     ASom    A    G        0      0        2 
   1  chr1_78158086     HCab    A    G        1      2        2 
   1  chr1_78158086     HPrz    A    G        1      2        2 
   1  chr1_78158086     ZBoe    A    G        0      0        2 
   1  chr1_78158086     ZGre    A    G        0      0        2 
   1  chr1_78158086     ZHar    A    G        0      0        2 
   1  chr1_78158086   Sample    A    G        0      0        2 
   1  chr1_78160922     AAsi    C    G        0      0        2 
   1  chr1_78160922     AKia    C    G        0      0        2 
   1  chr1_78160922     AOna    C    G        0      0        2 
   1  chr1_78160922     ASom    C    G        0      0        2 
   1  chr1_78160922     HCab    C    G        0      0        2 
   1  chr1_78160922     HPrz    C    G        0      0        2 
   1  chr1_78160922     ZBoe    C    G        0      0        2 
   1  chr1_78160922     ZGre    C    G        1      2        2 
   1  chr1_78160922     ZHar    C    G        0      0        2 
   1  chr1_78160922   Sample    C    G        0      0        2 
   1  chr1_78164990     AAsi    T    C        0      0        2 
   1  chr1_78164990     AKia    T    C        1      2        2 
   1  chr1_78164990     AOna    T    C        0      0        2 
   1  chr1_78164990     ASom    T    C        0      0        2 
   1  chr1_78164990     HCab    T    C        0      0        2 
   1  chr1_78164990     HPrz    T    C        0      0        2 
   1  chr1_78164990     ZBoe    T    C        0      0        2 
   1  chr1_78164990     ZGre    T    C        0      0        2 
   1  chr1_78164990     ZHar    T    C        0      0        2 
   1  chr1_78164990   Sample    T    C        0      0        2 
   1  chr1_78168839     AAsi    C    T        0      0        2 
   1  chr1_78168839     AKia    C    T        0      0        2 
   1  chr1_78168839     AOna    C    T        0      0        2 
   1  chr1_78168839     ASom    C    T        0      0        2 
   1  chr1_78168839     HCab    C    T        0      0        2 
   1  chr1_78168839     HPrz    C    T        0      0        2 
   1  chr1_78168839     ZBoe    C    T        1      2        2 
   1  chr1_78168839     ZGre    C    T        0      0        2 
   1  chr1_78168839     ZHar    C    T        0      0        2 
   1  chr1_78168839   Sample    C    T        0      0        2 
   1  chr1_78174978     AAsi    C    T        0      0        2 
   1  chr1_78174978     AKia    C    T        0      0        2 
   1  chr1_78174978     AOna    C    T        0      0        2 
   1  chr1_78174978     ASom    C    T        0      0        2 
   1  chr1_78174978     HCab    C    T        1      2        2 
   1  chr1_78174978     HPrz    C    T        1      2        2 
   1  chr1_78174978     ZBoe    C    T        0      0        2 
   1  chr1_78174978     ZGre    C    T        0      0        2 
   1  chr1_78174978     ZHar    C    T        0      0        2 
   1  chr1_78174978   Sample    C    T        0      0        2 
   1  chr1_78177409     AAsi    T    C        0      0        2 
   1  chr1_78177409     AKia    T    C        0      0        2 
   1  chr1_78177409     AOna    T    C        0      0        2 
   1  chr1_78177409     ASom    T    C        0      0        2 
   1  chr1_78177409     HCab    T    C        1      2        2 
   1  chr1_78177409     HPrz    T    C        1      2        2 
   1  chr1_78177409     ZBoe    T    C        0      0        2 
   1  chr1_78177409     ZGre    T    C        0      0        2 
   1  chr1_78177409     ZHar    T    C        0      0        2 
   1  chr1_78177409   Sample    T    C        0      0        2 
   1  chr1_78177482     AAsi    G    A        0      0        2 
   1  chr1_78177482     AKia    G    A        0      0        2 
   1  chr1_78177482     AOna    G    A        0      0        2 
   1  chr1_78177482     ASom    G    A        0      0        2 
   1  chr1_78177482     HCab    G    A      0.5      1        2 
   1  chr1_78177482     HPrz    G    A        0      0        2 
   1  chr1_78177482     ZBoe    G    A        0      0        2 
   1  chr1_78177482     ZGre    G    A        0      0        2 
   1  chr1_78177482     ZHar    G    A        0      0        2 
   1  chr1_78177482   Sample    G    A        0      0        2 
   1  chr1_78178680     AAsi    T    A        0      0        2 
   1  chr1_78178680     AKia    T    A        0      0        2 
   1  chr1_78178680     AOna    T    A        0      0        2 
   1  chr1_78178680     ASom    T    A        0      0        2 
   1  chr1_78178680     HCab    T    A        0      0        2 
   1  chr1_78178680     HPrz    T    A        0      0        2 
   1  chr1_78178680     ZBoe    T    A        1      2        2 
   1  chr1_78178680     ZGre    T    A        0      0        2 
   1  chr1_78178680     ZHar    T    A        0      0        2 
   1  chr1_78178680   Sample    T    A        0      0        2 
   1  chr1_78178960     AAsi    A    G        0      0        2 
   1  chr1_78178960     AKia    A    G        0      0        2 
   1  chr1_78178960     AOna    A    G        0      0        2 
   1  chr1_78178960     ASom    A    G        0      0        2 
   1  chr1_78178960     HCab    A    G        0      0        2 
   1  chr1_78178960     HPrz    A    G        0      0        2 
   1  chr1_78178960     ZBoe    A    G        0      0        2 
   1  chr1_78178960     ZGre    A    G        0      0        2 
   1  chr1_78178960     ZHar    A    G        1      2        2 
   1  chr1_78178960   Sample    A    G        0      0        2 
   1  chr1_78182991     AAsi    A    G        1      2        2 
   1  chr1_78182991     AKia    A    G        0      0        2 
   1  chr1_78182991     AOna    A    G        0      0        2 
   1  chr1_78182991     ASom    A    G        1      2        2 
   1  chr1_78182991     HCab    A    G        0      0        2 
   1  chr1_78182991     HPrz    A    G        0      0        2 
   1  chr1_78182991     ZBoe    A    G        0      0        2 
   1  chr1_78182991     ZGre    A    G        0      0        2 
   1  chr1_78182991     ZHar    A    G        0      0        2 
   1  chr1_78182991   Sample    A    G        1      2        2 
   1  chr1_78183137     AAsi    T    C        0      0        2 
   1  chr1_78183137     AKia    T    C        0      0        2 
   1  chr1_78183137     AOna    T    C        0      0        2 
   1  chr1_78183137     ASom    T    C        0      0        2 
   1  chr1_78183137     HCab    T    C        0      0        2 
   1  chr1_78183137     HPrz    T    C        0      0        2 
   1  chr1_78183137     ZBoe    T    C        0      0        2 
   1  chr1_78183137     ZGre    T    C      0.5      1        2 
   1  chr1_78183137     ZHar    T    C        0      0        2 
   1  chr1_78183137   Sample    T    C        0      0        2 
   1  chr1_78187374     AAsi    G    A        0      0        2 
   1  chr1_78187374     AKia    G    A      0.5      1        2 
   1  chr1_78187374     AOna    G    A        0      0        2 
   1  chr1_78187374     ASom    G    A        0      0        2 
   1  chr1_78187374     HCab    G    A        0      0        2 
   1  chr1_78187374     HPrz    G    A        0      0        2 
   1  chr1_78187374     ZBoe    G    A        0      0        2 
   1  chr1_78187374     ZGre    G    A        0      0        2 
   1  chr1_78187374     ZHar    G    A        0      0        2 
   1  chr1_78187374   Sample    G    A        0      0        2 
   1  chr1_78189729     AAsi    A    T        0      0        2 
   1  chr1_78189729     AKia    A    T        0      0        2 
   1  chr1_78189729     AOna    A    T        0      0        2 
   1  chr1_78189729     ASom    A    T        0      0        2 
   1  chr1_78189729     HCab    A    T        0      0        2 
   1  chr1_78189729     HPrz    A    T      0.5      1        2 
   1  chr1_78189729     ZBoe    A    T        0      0        2 
   1  chr1_78189729     ZGre    A    T        0      0        2 
   1  chr1_78189729     ZHar    A    T        0      0        2 
   1  chr1_78189729   Sample    A    T        0      0        2 
   1  chr1_78190927     AAsi    A    G        0      0        2 
   1  chr1_78190927     AKia    A    G        0      0        2 
   1  chr1_78190927     AOna    A    G        0      0        2 
   1  chr1_78190927     ASom    A    G        0      0        2 
   1  chr1_78190927     HCab    A    G        0      0        2 
   1  chr1_78190927     HPrz    A    G        0      0        2 
   1  chr1_78190927     ZBoe    A    G      0.5      1        2 
   1  chr1_78190927     ZGre    A    G        0      0        2 
   1  chr1_78190927     ZHar    A    G        0      0        2 
   1  chr1_78190927   Sample    A    G        0      0        2 
   1  chr1_78194769     AAsi    G    A        0      0        2 
   1  chr1_78194769     AKia    G    A        0      0        2 
   1  chr1_78194769     AOna    G    A        0      0        2 
   1  chr1_78194769     ASom    G    A        0      0        2 
   1  chr1_78194769     HCab    G    A        1      2        2 
   1  chr1_78194769     HPrz    G    A        1      2        2 
   1  chr1_78194769     ZBoe    G    A        0      0        2 
   1  chr1_78194769     ZGre    G    A        0      0        2 
   1  chr1_78194769     ZHar    G    A        0      0        2 
   1  chr1_78194769   Sample    G    A        0      0        2 
   1  chr1_78194804     AAsi    T    G        0      0        2 
   1  chr1_78194804     AKia    T    G        0      0        2 
   1  chr1_78194804     AOna    T    G        0      0        2 
   1  chr1_78194804     ASom    T    G        0      0        2 
   1  chr1_78194804     HCab    T    G        1      2        2 
   1  chr1_78194804     HPrz    T    G        1      2        2 
   1  chr1_78194804     ZBoe    T    G        0      0        2 
   1  chr1_78194804     ZGre    T    G        0      0        2 
   1  chr1_78194804     ZHar    T    G        0      0        2 
   1  chr1_78194804   Sample    T    G        0      0        2 
   1  chr1_78213558     AAsi    G    A        0      0        2 
   1  chr1_78213558     AKia    G    A        0      0        2 
   1  chr1_78213558     AOna    G    A        0      0        2 
   1  chr1_78213558     ASom    G    A        0      0        2 
   1  chr1_78213558     HCab    G    A        0      0        2 
   1  chr1_78213558     HPrz    G    A        0      0        2 
   1  chr1_78213558     ZBoe    G    A        1      2        2 
   1  chr1_78213558     ZGre    G    A        0      0        2 
   1  chr1_78213558     ZHar    G    A        0      0        2 
   1  chr1_78213558   Sample    G    A        0      0        2 
   1  chr1_78218658     AAsi    G    A        1      2        2 
   1  chr1_78218658     AKia    G    A        0      0        2 
   1  chr1_78218658     AOna    G    A        0      0        2 
   1  chr1_78218658     ASom    G    A        1      2        2 
   1  chr1_78218658     HCab    G    A        0      0        2 
   1  chr1_78218658     HPrz    G    A        0      0        2 
   1  chr1_78218658     ZBoe    G    A        0      0        2 
   1  chr1_78218658     ZGre    G    A        0      0        2 
   1  chr1_78218658     ZHar    G    A        0      0        2 
   1  chr1_78218658   Sample    G    A        1      2        2 
   1  chr1_78230065     AAsi    T    C        0      0        2 
   1  chr1_78230065     AKia    T    C      0.5      1        2 
   1  chr1_78230065     AOna    T    C        1      2        2 
   1  chr1_78230065     ASom    T    C        0      0        2 
   1  chr1_78230065     HCab    T    C        0      0        2 
   1  chr1_78230065     HPrz    T    C        0      0        2 
   1  chr1_78230065     ZBoe    T    C        0      0        2 
   1  chr1_78230065     ZGre    T    C        0      0        2 
   1  chr1_78230065     ZHar    T    C        0      0        2 
   1  chr1_78230065   Sample    T    C        0      0        2 
   1  chr1_78235910     AAsi    T    G        0      0        2 
   1  chr1_78235910     AKia    T    G        0      0        2 
   1  chr1_78235910     AOna    T    G        0      0        2 
   1  chr1_78235910     ASom    T    G        0      0        2 
   1  chr1_78235910     HCab    T    G        0      0        2 
   1  chr1_78235910     HPrz    T    G        0      0        2 
   1  chr1_78235910     ZBoe    T    G        0      0        2 
   1  chr1_78235910     ZGre    T    G        1      2        2 
   1  chr1_78235910     ZHar    T    G        0      0        2 
   1  chr1_78235910   Sample    T    G        0      0        2 
   1  chr1_78240549     AAsi    A    G        0      0        2 
   1  chr1_78240549     AKia    A    G        0      0        2 
   1  chr1_78240549     AOna    A    G        0      0        2 
   1  chr1_78240549     ASom    A    G        0      0        2 
   1  chr1_78240549     HCab    A    G        0      0        2 
   1  chr1_78240549     HPrz    A    G        0      0        2 
   1  chr1_78240549     ZBoe    A    G      0.5      1        2 
   1  chr1_78240549     ZGre    A    G        0      0        2 
   1  chr1_78240549     ZHar    A    G        0      0        2 
   1  chr1_78240549   Sample    A    G        0      0        2 
   1  chr1_78256809     AAsi    A    G        0      0        2 
   1  chr1_78256809     AKia    A    G        0      0        2 
   1  chr1_78256809     AOna    A    G        0      0        2 
   1  chr1_78256809     ASom    A    G        0      0        2 
   1  chr1_78256809     HCab    A    G        1      2        2 
   1  chr1_78256809     HPrz    A    G        1      2        2 
   1  chr1_78256809     ZBoe    A    G        0      0        2 
   1  chr1_78256809     ZGre    A    G        0      0        2 
   1  chr1_78256809     ZHar    A    G        0      0        2 
   1  chr1_78256809   Sample    A    G        0      0        2 
   1  chr1_78264702     AAsi    G    A        0      0        2 
   1  chr1_78264702     AKia    G    A        0      0        2 
   1  chr1_78264702     AOna    G    A        0      0        2 
   1  chr1_78264702     ASom    G    A        0      0        2 
   1  chr1_78264702     HCab    G    A        1      2        2 
   1  chr1_78264702     HPrz    G    A        1      2        2 
   1  chr1_78264702     ZBoe    G    A        0      0        2 
   1  chr1_78264702     ZGre    G    A        0      0        2 
   1  chr1_78264702     ZHar    G    A        0      0        2 
   1  chr1_78264702   Sample    G    A        0      0        2 
   1  chr1_78270942     AAsi    C    T        0      0        2 
   1  chr1_78270942     AKia    C    T        0      0        2 
   1  chr1_78270942     AOna    C    T        0      0        2 
   1  chr1_78270942     ASom    C    T        0      0        2 
   1  chr1_78270942     HCab    C    T        0      0        2 
   1  chr1_78270942     HPrz    C    T        0      0        2 
   1  chr1_78270942     ZBoe    C    T        0      0        2 
   1  chr1_78270942     ZGre    C    T        0      0        2 
   1  chr1_78270942     ZHar    C    T        1      2        2 
   1  chr1_78270942   Sample    C    T        0      0        2 
   1  chr1_78275353     AAsi    C    T        1      2        2 
   1  chr1_78275353     AKia    C    T        0      0        2 
   1  chr1_78275353     AOna    C    T        0      0        2 
   1  chr1_78275353     ASom    C    T        1      2        2 
   1  chr1_78275353     HCab    C    T        0      0        2 
   1  chr1_78275353     HPrz    C    T        0      0        2 
   1  chr1_78275353     ZBoe    C    T        0      0        2 
   1  chr1_78275353     ZGre    C    T        0      0        2 
   1  chr1_78275353     ZHar    C    T        0      0        2 
   1  chr1_78275353   Sample    C    T        1      2        2 
   1  chr1_78277303     AAsi    C    T        0      0        2 
   1  chr1_78277303     AKia    C    T        0      0        2 
   1  chr1_78277303     AOna    C    T        0      0        2 
   1  chr1_78277303     ASom    C    T        0      0        2 
   1  chr1_78277303     HCab    C    T        0      0        2 
   1  chr1_78277303     HPrz    C    T      0.5      1        2 
   1  chr1_78277303     ZBoe    C    T        0      0        2 
   1  chr1_78277303     ZGre    C    T        0      0        2 
   1  chr1_78277303     ZHar    C    T        0      0        2 
   1  chr1_78277303   Sample    C    T        0      0        2 
   1  chr1_78287607     AAsi    T    C        0      0        2 
   1  chr1_78287607     AKia    T    C        0      0        2 
   1  chr1_78287607     AOna    T    C        0      0        2 
   1  chr1_78287607     ASom    T    C        0      0        2 
   1  chr1_78287607     HCab    T    C        0      0        2 
   1  chr1_78287607     HPrz    T    C        0      0        2 
   1  chr1_78287607     ZBoe    T    C        0      0        2 
   1  chr1_78287607     ZGre    T    C        1      2        2 
   1  chr1_78287607     ZHar    T    C        0      0        2 
   1  chr1_78287607   Sample    T    C        0      0        2 
   1  chr1_78299507     AAsi    T    C        0      0        2 
   1  chr1_78299507     AKia    T    C        0      0        2 
   1  chr1_78299507     AOna    T    C        0      0        2 
   1  chr1_78299507     ASom    T    C        0      0        2 
   1  chr1_78299507     HCab    T    C        0      0        2 
   1  chr1_78299507     HPrz    T    C        0      0        2 
   1  chr1_78299507     ZBoe    T    C        0      0        2 
   1  chr1_78299507     ZGre    T    C        0      0        2 
   1  chr1_78299507     ZHar    T    C      0.5      1        2 
   1  chr1_78299507   Sample    T    C        0      0        2 
   1  chr1_78301636     AAsi    G    T        0      0        2 
   1  chr1_78301636     AKia    G    T        0      0        2 
   1  chr1_78301636     AOna    G    T        0      0        2 
   1  chr1_78301636     ASom    G    T        1      2        2 
   1  chr1_78301636     HCab    G    T        0      0        2 
   1  chr1_78301636     HPrz    G    T        0      0        2 
   1  chr1_78301636     ZBoe    G    T        0      0        2 
   1  chr1_78301636     ZGre    G    T        0      0        2 
   1  chr1_78301636     ZHar    G    T        0      0        2 
   1  chr1_78301636   Sample    G    T        0      0        2 
   1  chr1_78303953     AAsi    A    G        0      0        2 
   1  chr1_78303953     AKia    A    G        0      0        2 
   1  chr1_78303953     AOna    A    G        0      0        2 
   1  chr1_78303953     ASom    A    G        0      0        2 
   1  chr1_78303953     HCab    A    G        0      0        2 
   1  chr1_78303953     HPrz    A    G        0      0        2 
   1  chr1_78303953     ZBoe    A    G      0.5      1        2 
   1  chr1_78303953     ZGre    A    G        0      0        2 
   1  chr1_78303953     ZHar    A    G        0      0        2 
   1  chr1_78303953   Sample    A    G        0      0        2 
   1  chr1_78304504     AAsi    G    A        0      0        2 
   1  chr1_78304504     AKia    G    A        0      0        2 
   1  chr1_78304504     AOna    G    A        0      0        2 
   1  chr1_78304504     ASom    G    A        0      0        2 
   1  chr1_78304504     HCab    G    A        0      0        2 
   1  chr1_78304504     HPrz    G    A      0.5      1        2 
   1  chr1_78304504     ZBoe    G    A        0      0        2 
   1  chr1_78304504     ZGre    G    A        0      0        2 
   1  chr1_78304504     ZHar    G    A        0      0        2 
   1  chr1_78304504   Sample    G    A        0      0        2 
   1  chr1_78326373     AAsi    A    C        0      0        2 
   1  chr1_78326373     AKia    A    C        0      0        2 
   1  chr1_78326373     AOna    A    C        0      0        2 
   1  chr1_78326373     ASom    A    C        0      0        2 
   1  chr1_78326373     HCab    A    C        0      0        2 
   1  chr1_78326373     HPrz    A    C        0      0        2 
   1  chr1_78326373     ZBoe    A    C        0      0        2 
   1  chr1_78326373     ZGre    A    C        0      0        2 
   1  chr1_78326373     ZHar    A    C      0.5      1        2 
   1  chr1_78326373   Sample    A    C        0      0        2 
   1  chr1_78336979     AAsi    T    C        0      0        2 
   1  chr1_78336979     AKia    T    C        0      0        2 
   1  chr1_78336979     AOna    T    C        0      0        2 
   1  chr1_78336979     ASom    T    C        0      0        2 
   1  chr1_78336979     HCab    T    C        0      0        2 
   1  chr1_78336979     HPrz    T    C        0      0        2 
   1  chr1_78336979     ZBoe    T    C      0.5      1        2 
   1  chr1_78336979     ZGre    T    C        0      0        2 
   1  chr1_78336979     ZHar    T    C        0      0        2 
   1  chr1_78336979   Sample    T    C        0      0        2 
   1  chr1_78357263     AAsi    C    T        1      2        2 
   1  chr1_78357263     AKia    C    T        0      0        2 
   1  chr1_78357263     AOna    C    T        0      0        2 
   1  chr1_78357263     ASom    C    T        0      0        2 
   1  chr1_78357263     HCab    C    T        0      0        2 
   1  chr1_78357263     HPrz    C    T        0      0        2 
   1  chr1_78357263     ZBoe    C    T        0      0        2 
   1  chr1_78357263     ZGre    C    T        0      0        2 
   1  chr1_78357263     ZHar    C    T        0      0        2 
   1  chr1_78357263   Sample    C    T        0      0        2 
   1  chr1_78358952     AAsi    C    A        0      0        2 
   1  chr1_78358952     AKia    C    A        1      2        2 
   1  chr1_78358952     AOna    C    A        0      0        2 
   1  chr1_78358952     ASom    C    A        0      0        2 
   1  chr1_78358952     HCab    C    A        0      0        2 
   1  chr1_78358952     HPrz    C    A        0      0        2 
   1  chr1_78358952     ZBoe    C    A        0      0        2 
   1  chr1_78358952     ZGre    C    A        0      0        2 
   1  chr1_78358952     ZHar    C    A        0      0        2 
   1  chr1_78358952   Sample    C    A        0      0        2 
   1  chr1_78359411     AAsi    T    A        0      0        2 
   1  chr1_78359411     AKia    T    A        0      0        2 
   1  chr1_78359411     AOna    T    A        0      0        2 
   1  chr1_78359411     ASom    T    A        0      0        2 
   1  chr1_78359411     HCab    T    A        1      2        2 
   1  chr1_78359411     HPrz    T    A        1      2        2 
   1  chr1_78359411     ZBoe    T    A        0      0        2 
   1  chr1_78359411     ZGre    T    A        0      0        2 
   1  chr1_78359411     ZHar    T    A        0      0        2 
   1  chr1_78359411   Sample    T    A        0      0        2 
   1  chr1_78361032     AAsi    A    G        0      0        2 
   1  chr1_78361032     AKia    A    G        0      0        2 
   1  chr1_78361032     AOna    A    G        0      0        2 
   1  chr1_78361032     ASom    A    G        0      0        2 
   1  chr1_78361032     HCab    A    G        1      2        2 
   1  chr1_78361032     HPrz    A    G        1      2        2 
   1  chr1_78361032     ZBoe    A    G        0      0        2 
   1  chr1_78361032     ZGre    A    G        0      0        2 
   1  chr1_78361032     ZHar    A    G        0      0        2 
   1  chr1_78361032   Sample    A    G        0      0        2 
   1  chr1_78363073     AAsi    G    T        0      0        2 
   1  chr1_78363073     AKia    G    T        0      0        2 
   1  chr1_78363073     AOna    G    T        0      0        2 
   1  chr1_78363073     ASom    G    T        0      0        2 
   1  chr1_78363073     HCab    G    T        0      0        2 
   1  chr1_78363073     HPrz    G    T        0      0        2 
   1  chr1_78363073     ZBoe    G    T        1      2        2 
   1  chr1_78363073     ZGre    G    T        0      0        2 
   1  chr1_78363073     ZHar    G    T        0      0        2 
   1  chr1_78363073   Sample    G    T        0      0        2 
   1  chr1_78365963     AAsi    G    A        0      0        2 
   1  chr1_78365963     AKia    G    A        0      0        2 
   1  chr1_78365963     AOna    G    A        0      0        2 
   1  chr1_78365963     ASom    G    A        0      0        2 
   1  chr1_78365963     HCab    G    A        1      2        2 
   1  chr1_78365963     HPrz    G    A        1      2        2 
   1  chr1_78365963     ZBoe    G    A        0      0        2 
   1  chr1_78365963     ZGre    G    A        0      0        2 
   1  chr1_78365963     ZHar    G    A        0      0        2 
   1  chr1_78365963   Sample    G    A        0      0        2 
   1  chr1_78372749     AAsi    C    A        0      0        2 
   1  chr1_78372749     AKia    C    A        1      2        2 
   1  chr1_78372749     AOna    C    A        0      0        2 
   1  chr1_78372749     ASom    C    A        0      0        2 
   1  chr1_78372749     HCab    C    A        0      0        2 
   1  chr1_78372749     HPrz    C    A        0      0        2 
   1  chr1_78372749     ZBoe    C    A        0      0        2 
   1  chr1_78372749     ZGre    C    A        0      0        2 
   1  chr1_78372749     ZHar    C    A        0      0        2 
   1  chr1_78372749   Sample    C    A        0      0        2 
   1  chr1_78374376     AAsi    A    G        0      0        2 
   1  chr1_78374376     AKia    A    G        0      0        2 
   1  chr1_78374376     AOna    A    G        0      0        2 
   1  chr1_78374376     ASom    A    G        0      0        2 
   1  chr1_78374376     HCab    A    G        0      0        2 
   1  chr1_78374376     HPrz    A    G        0      0        2 
   1  chr1_78374376     ZBoe    A    G        0      0        2 
   1  chr1_78374376     ZGre    A    G        1      2        2 
   1  chr1_78374376     ZHar    A    G        0      0        2 
   1  chr1_78374376   Sample    A    G        0      0        2 
   1  chr1_78377332     AAsi    C    G        0      0        2 
   1  chr1_78377332     AKia    C    G        0      0        2 
   1  chr1_78377332     AOna    C    G        0      0        2 
   1  chr1_78377332     ASom    C    G        1      2        2 
   1  chr1_78377332     HCab    C    G        0      0        2 
   1  chr1_78377332     HPrz    C    G        0      0        2 
   1  chr1_78377332     ZBoe    C    G        0      0        2 
   1  chr1_78377332     ZGre    C    G        0      0        2 
   1  chr1_78377332     ZHar    C    G        0      0        2 
   1  chr1_78377332   Sample    C    G        0      0        2 
   1  chr1_78378354     AAsi    G    T        0      0        2 
   1  chr1_78378354     AKia    G    T        0      0        2 
   1  chr1_78378354     AOna    G    T        1      2        2 
   1  chr1_78378354     ASom    G    T        0      0        2 
   1  chr1_78378354     HCab    G    T        0      0        2 
   1  chr1_78378354     HPrz    G    T        0      0        2 
   1  chr1_78378354     ZBoe    G    T        0      0        2 
   1  chr1_78378354     ZGre    G    T        0      0        2 
   1  chr1_78378354     ZHar    G    T        0      0        2 
   1  chr1_78378354   Sample    G    T        0      0        2 
   1  chr1_78383811     AAsi    C    G        0      0        2 
   1  chr1_78383811     AKia    C    G        0      0        2 
   1  chr1_78383811     AOna    C    G        0      0        2 
   1  chr1_78383811     ASom    C    G        0      0        2 
   1  chr1_78383811     HCab    C    G        0      0        2 
   1  chr1_78383811     HPrz    C    G        0      0        2 
   1  chr1_78383811     ZBoe    C    G        0      0        2 
   1  chr1_78383811     ZGre    C    G        0      0        2 
   1  chr1_78383811     ZHar    C    G        1      2        2 
   1  chr1_78383811   Sample    C    G        0      0        2 
   1  chr1_78388787     AAsi    A    C      0.5      1        2 
   1  chr1_78388787     AKia    A    C        0      0        2 
   1  chr1_78388787     AOna    A    C        0      0        2 
   1  chr1_78388787     ASom    A    C        1      2        2 
   1  chr1_78388787     HCab    A    C        0      0        2 
   1  chr1_78388787     HPrz    A    C        0      0        2 
   1  chr1_78388787     ZBoe    A    C        0      0        2 
   1  chr1_78388787     ZGre    A    C        0      0        2 
   1  chr1_78388787     ZHar    A    C        0      0        2 
   1  chr1_78388787   Sample    A    C        1      2        2 
   1  chr1_78395712     AAsi    T    C        0      0        2 
   1  chr1_78395712     AKia    T    C        0      0        2 
   1  chr1_78395712     AOna    T    C        0      0        2 
   1  chr1_78395712     ASom    T    C        0      0        2 
   1  chr1_78395712     HCab    T    C        1      2        2 
   1  chr1_78395712     HPrz    T    C        1      2        2 
   1  chr1_78395712     ZBoe    T    C        0      0        2 
   1  chr1_78395712     ZGre    T    C        0      0        2 
   1  chr1_78395712     ZHar    T    C        0      0        2 
   1  chr1_78395712   Sample    T    C        0      0        2 
   1  chr1_78396151     AAsi    A    G        0      0        2 
   1  chr1_78396151     AKia    A    G      0.5      1        2 
   1  chr1_78396151     AOna    A    G        0      0        2 
   1  chr1_78396151     ASom    A    G        0      0        2 
   1  chr1_78396151     HCab    A    G        1      2        2 
   1  chr1_78396151     HPrz    A    G        1      2        2 
   1  chr1_78396151     ZBoe    A    G        0      0        2 
   1  chr1_78396151     ZGre    A    G        0      0        2 
   1  chr1_78396151     ZHar    A    G        0      0        2 
   1  chr1_78396151   Sample    A    G        0      0        2 
   1  chr1_78397537     AAsi    G    C      0.5      1        2 
   1  chr1_78397537     AKia    G    C        0      0        2 
   1  chr1_78397537     AOna    G    C        0      0        2 
   1  chr1_78397537     ASom    G    C        0      0        2 
   1  chr1_78397537     HCab    G    C        0      0        2 
   1  chr1_78397537     HPrz    G    C        0      0        2 
   1  chr1_78397537     ZBoe    G    C        0      0        2 
   1  chr1_78397537     ZGre    G    C        0      0        2 
   1  chr1_78397537     ZHar    G    C        1      2        2 
   1  chr1_78397537   Sample    G    C        0      0        2 
   1  chr1_78400700     AAsi    A    G        1      2        2 
   1  chr1_78400700     AKia    A    G        0      0        2 
   1  chr1_78400700     AOna    A    G        0      0        2 
   1  chr1_78400700     ASom    A    G        1      2        2 
   1  chr1_78400700     HCab    A    G        0      0        2 
   1  chr1_78400700     HPrz    A    G        0      0        2 
   1  chr1_78400700     ZBoe    A    G        0      0        2 
   1  chr1_78400700     ZGre    A    G        0      0        2 
   1  chr1_78400700     ZHar    A    G        0      0        2 
   1  chr1_78400700   Sample    A    G        1      2        2 
   1  chr1_78400940     AAsi    G    T        0      0        2 
   1  chr1_78400940     AKia    G    T        0      0        2 
   1  chr1_78400940     AOna    G    T      0.5      1        2 
   1  chr1_78400940     ASom    G    T        0      0        2 
   1  chr1_78400940     HCab    G    T        0      0        2 
   1  chr1_78400940     HPrz    G    T        0      0        2 
   1  chr1_78400940     ZBoe    G    T        0      0        2 
   1  chr1_78400940     ZGre    G    T        0      0        2 
   1  chr1_78400940     ZHar    G    T        0      0        2 
   1  chr1_78400940   Sample    G    T        0      0        2 
   1  chr1_78401604     AAsi    T    A        0      0        2 
   1  chr1_78401604     AKia    T    A        1      2        2 
   1  chr1_78401604     AOna    T    A        0      0        2 
   1  chr1_78401604     ASom    T    A        0      0        2 
   1  chr1_78401604     HCab    T    A        0      0        2 
   1  chr1_78401604     HPrz    T    A        0      0        2 
   1  chr1_78401604     ZBoe    T    A        0      0        2 
   1  chr1_78401604     ZGre    T    A        0      0        2 
   1  chr1_78401604     ZHar    T    A        0      0        2 
   1  chr1_78401604   Sample    T    A        0      0        2 
   1  chr1_78407027     AAsi    A    G        1      2        2 
   1  chr1_78407027     AKia    A    G        0      0        2 
   1  chr1_78407027     AOna    A    G        0      0        2 
   1  chr1_78407027     ASom    A    G        1      2        2 
   1  chr1_78407027     HCab    A    G        0      0        2 
   1  chr1_78407027     HPrz    A    G        0      0        2 
   1  chr1_78407027     ZBoe    A    G        0      0        2 
   1  chr1_78407027     ZGre    A    G        0      0        2 
   1  chr1_78407027     ZHar    A    G        0      0        2 
   1  chr1_78407027   Sample    A    G        1      2        2 
   1  chr1_78407305     AAsi    A    G        0      0        2 
   1  chr1_78407305     AKia    A    G      0.5      1        2 
   1  chr1_78407305     AOna    A    G        0      0        2 
   1  chr1_78407305     ASom    A    G        0      0        2 
   1  chr1_78407305     HCab    A    G        0      0        2 
   1  chr1_78407305     HPrz    A    G        0      0        2 
   1  chr1_78407305     ZBoe    A    G        0      0        2 
   1  chr1_78407305     ZGre    A    G        0      0        2 
   1  chr1_78407305     ZHar    A    G        0      0        2 
   1  chr1_78407305   Sample    A    G        0      0        2 
   1  chr1_78407368     AAsi    T    C        0      0        2 
   1  chr1_78407368     AKia    T    C        0      0        2 
   1  chr1_78407368     AOna    T    C        0      0        2 
   1  chr1_78407368     ASom    T    C        0      0        2 
   1  chr1_78407368     HCab    T    C        0      0        2 
   1  chr1_78407368     HPrz    T    C        0      0        2 
   1  chr1_78407368     ZBoe    T    C        0      0        2 
   1  chr1_78407368     ZGre    T    C        0      0        2 
   1  chr1_78407368     ZHar    T    C        1      2        2 
   1  chr1_78407368   Sample    T    C        0      0        2 
   1  chr1_78409054     AAsi    G    C        0      0        2 
   1  chr1_78409054     AKia    G    C        0      0        2 
   1  chr1_78409054     AOna    G    C      0.5      1        2 
   1  chr1_78409054     ASom    G    C        0      0        2 
   1  chr1_78409054     HCab    G    C        0      0        2 
   1  chr1_78409054     HPrz    G    C        0      0        2 
   1  chr1_78409054     ZBoe    G    C        0      0        2 
   1  chr1_78409054     ZGre    G    C        0      0        2 
   1  chr1_78409054     ZHar    G    C        0      0        2 
   1  chr1_78409054   Sample    G    C        0      0        2 
   1  chr1_78410495     AAsi    C    G        0      0        2 
   1  chr1_78410495     AKia    C    G        0      0        2 
   1  chr1_78410495     AOna    C    G      0.5      1        2 
   1  chr1_78410495     ASom    C    G        0      0        2 
   1  chr1_78410495     HCab    C    G        0      0        2 
   1  chr1_78410495     HPrz    C    G        0      0        2 
   1  chr1_78410495     ZBoe    C    G        0      0        2 
   1  chr1_78410495     ZGre    C    G        0      0        2 
   1  chr1_78410495     ZHar    C    G        0      0        2 
   1  chr1_78410495   Sample    C    G        0      0        2 
   1  chr1_78413551     AAsi    A    G      0.5      1        2 
   1  chr1_78413551     AKia    A    G        0      0        2 
   1  chr1_78413551     AOna    A    G        0      0        2 
   1  chr1_78413551     ASom    A    G        0      0        2 
   1  chr1_78413551     HCab    A    G        0      0        2 
   1  chr1_78413551     HPrz    A    G        0      0        2 
   1  chr1_78413551     ZBoe    A    G        0      0        2 
   1  chr1_78413551     ZGre    A    G        0      0        2 
   1  chr1_78413551     ZHar    A    G        0      0        2 
   1  chr1_78413551   Sample    A    G        1      2        2 
   1  chr1_78413664     AAsi    C    T        0      0        2 
   1  chr1_78413664     AKia    C    T        0      0        2 
   1  chr1_78413664     AOna    C    T      0.5      1        2 
   1  chr1_78413664     ASom    C    T        0      0        2 
   1  chr1_78413664     HCab    C    T        0      0        2 
   1  chr1_78413664     HPrz    C    T        0      0        2 
   1  chr1_78413664     ZBoe    C    T        0      0        2 
   1  chr1_78413664     ZGre    C    T        0      0        2 
   1  chr1_78413664     ZHar    C    T        0      0        2 
   1  chr1_78413664   Sample    C    T        0      0        2 
   1  chr1_78421160     AAsi    G    T        0      0        2 
   1  chr1_78421160     AKia    G    T        0      0        2 
   1  chr1_78421160     AOna    G    T        0      0        2 
   1  chr1_78421160     ASom    G    T        0      0        2 
   1  chr1_78421160     HCab    G    T        0      0        2 
   1  chr1_78421160     HPrz    G    T        0      0        2 
   1  chr1_78421160     ZBoe    G    T      0.5      1        2 
   1  chr1_78421160     ZGre    G    T        0      0        2 
   1  chr1_78421160     ZHar    G    T        0      0        2 
   1  chr1_78421160   Sample    G    T        0      0        2 
   1  chr1_78426449     AAsi    C    T        0      0        2 
   1  chr1_78426449     AKia    C    T        0      0        2 
   1  chr1_78426449     AOna    C    T        0      0        2 
   1  chr1_78426449     ASom    C    T        0      0        2 
   1  chr1_78426449     HCab    C    T        0      0        2 
   1  chr1_78426449     HPrz    C    T        0      0        2 
   1  chr1_78426449     ZBoe    C    T      0.5      1        2 
   1  chr1_78426449     ZGre    C    T        0      0        2 
   1  chr1_78426449     ZHar    C    T        0      0        2 
   1  chr1_78426449   Sample    C    T        0      0        2 
   1  chr1_78436440     AAsi    C    T        0      0        2 
   1  chr1_78436440     AKia    C    T        0      0        2 
   1  chr1_78436440     AOna    C    T        0      0        2 
   1  chr1_78436440     ASom    C    T        0      0        2 
   1  chr1_78436440     HCab    C    T        1      2        2 
   1  chr1_78436440     HPrz    C    T        1      2        2 
   1  chr1_78436440     ZBoe    C    T        0      0        2 
   1  chr1_78436440     ZGre    C    T        0      0        2 
   1  chr1_78436440     ZHar    C    T        0      0        2 
   1  chr1_78436440   Sample    C    T        0      0        2 
   1  chr1_78436766     AAsi    A    T        0      0        2 
   1  chr1_78436766     AKia    A    T        0      0        2 
   1  chr1_78436766     AOna    A    T        0      0        2 
   1  chr1_78436766     ASom    A    T        0      0        2 
   1  chr1_78436766     HCab    A    T        1      2        2 
   1  chr1_78436766     HPrz    A    T        1      2        2 
   1  chr1_78436766     ZBoe    A    T        0      0        2 
   1  chr1_78436766     ZGre    A    T        0      0        2 
   1  chr1_78436766     ZHar    A    T        0      0        2 
   1  chr1_78436766   Sample    A    T        0      0        2 
   1  chr1_78451654     AAsi    T    G        0      0        2 
   1  chr1_78451654     AKia    T    G        0      0        2 
   1  chr1_78451654     AOna    T    G        0      0        2 
   1  chr1_78451654     ASom    T    G        0      0        2 
   1  chr1_78451654     HCab    T    G        1      2        2 
   1  chr1_78451654     HPrz    T    G        1      2        2 
   1  chr1_78451654     ZBoe    T    G        0      0        2 
   1  chr1_78451654     ZGre    T    G        0      0        2 
   1  chr1_78451654     ZHar    T    G        0      0        2 
   1  chr1_78451654   Sample    T    G        0      0        2 
   1  chr1_78455445     AAsi    C    T        1      2        2 
   1  chr1_78455445     AKia    C    T        0      0        2 
   1  chr1_78455445     AOna    C    T        0      0        2 
   1  chr1_78455445     ASom    C    T        1      2        2 
   1  chr1_78455445     HCab    C    T        0      0        2 
   1  chr1_78455445     HPrz    C    T        0      0        2 
   1  chr1_78455445     ZBoe    C    T        0      0        2 
   1  chr1_78455445     ZGre    C    T        0      0        2 
   1  chr1_78455445     ZHar    C    T        0      0        2 
   1  chr1_78455445   Sample    C    T        1      2        2 
   1  chr1_78458157     AAsi    C    T        0      0        2 
   1  chr1_78458157     AKia    C    T        0      0        2 
   1  chr1_78458157     AOna    C    T      0.5      1        2 
   1  chr1_78458157     ASom    C    T        0      0        2 
   1  chr1_78458157     HCab    C    T        0      0        2 
   1  chr1_78458157     HPrz    C    T        0      0        2 
   1  chr1_78458157     ZBoe    C    T        0      0        2 
   1  chr1_78458157     ZGre    C    T        0      0        2 
   1  chr1_78458157     ZHar    C    T        0      0        2 
   1  chr1_78458157   Sample    C    T        0      0        2 
   1  chr1_78460871     AAsi    G    A        0      0        2 
   1  chr1_78460871     AKia    G    A        0      0        2 
   1  chr1_78460871     AOna    G    A        0      0        2 
   1  chr1_78460871     ASom    G    A        0      0        2 
   1  chr1_78460871     HCab    G    A      0.5      1        2 
   1  chr1_78460871     HPrz    G    A        0      0        2 
   1  chr1_78460871     ZBoe    G    A        0      0        2 
   1  chr1_78460871     ZGre    G    A        0      0        2 
   1  chr1_78460871     ZHar    G    A        0      0        2 
   1  chr1_78460871   Sample    G    A        0      0        2 
   1  chr1_78466035     AAsi    C    T        0      0        2 
   1  chr1_78466035     AKia    C    T        0      0        2 
   1  chr1_78466035     AOna    C    T        0      0        2 
   1  chr1_78466035     ASom    C    T        0      0        2 
   1  chr1_78466035     HCab    C    T      0.5      1        2 
   1  chr1_78466035     HPrz    C    T        0      0        2 
   1  chr1_78466035     ZBoe    C    T        0      0        2 
   1  chr1_78466035     ZGre    C    T        0      0        2 
   1  chr1_78466035     ZHar    C    T        0      0        2 
   1  chr1_78466035   Sample    C    T        0      0        2 
   1  chr1_78466359     AAsi    C    T        0      0        2 
   1  chr1_78466359     AKia    C    T      0.5      1        2 
   1  chr1_78466359     AOna    C    T        0      0        2 
   1  chr1_78466359     ASom    C    T        0      0        2 
   1  chr1_78466359     HCab    C    T        0      0        2 
   1  chr1_78466359     HPrz    C    T        0      0        2 
   1  chr1_78466359     ZBoe    C    T        0      0        2 
   1  chr1_78466359     ZGre    C    T        0      0        2 
   1  chr1_78466359     ZHar    C    T        0      0        2 
   1  chr1_78466359   Sample    C    T        0      0        2 
   1  chr1_78472607     AAsi    G    C        1      2        2 
   1  chr1_78472607     AKia    G    C        0      0        2 
   1  chr1_78472607     AOna    G    C      0.5      1        2 
   1  chr1_78472607     ASom    G    C        1      2        2 
   1  chr1_78472607     HCab    G    C        0      0        2 
   1  chr1_78472607     HPrz    G    C        0      0        2 
   1  chr1_78472607     ZBoe    G    C        0      0        2 
   1  chr1_78472607     ZGre    G    C        0      0        2 
   1  chr1_78472607     ZHar    G    C        0      0        2 
   1  chr1_78472607   Sample    G    C        1      2        2 
   1  chr1_78480745     AAsi    C    A        0      0        2 
   1  chr1_78480745     AKia    C    A        0      0        2 
   1  chr1_78480745     AOna    C    A        0      0        2 
   1  chr1_78480745     ASom    C    A        0      0        2 
   1  chr1_78480745     HCab    C    A        0      0        2 
   1  chr1_78480745     HPrz    C    A        0      0        2 
   1  chr1_78480745     ZBoe    C    A        0      0        2 
   1  chr1_78480745     ZGre    C    A        0      0        2 
   1  chr1_78480745     ZHar    C    A        1      2        2 
   1  chr1_78480745   Sample    C    A        0      0        2 
   1  chr1_78481647     AAsi    T    C        0      0        2 
   1  chr1_78481647     AKia    T    C        0      0        2 
   1  chr1_78481647     AOna    T    C        0      0        2 
   1  chr1_78481647     ASom    T    C        0      0        2 
   1  chr1_78481647     HCab    T    C        0      0        2 
   1  chr1_78481647     HPrz    T    C        0      0        2 
   1  chr1_78481647     ZBoe    T    C      0.5      1        2 
   1  chr1_78481647     ZGre    T    C        0      0        2 
   1  chr1_78481647     ZHar    T    C        0      0        2 
   1  chr1_78481647   Sample    T    C        0      0        2 
   1  chr1_78486781     AAsi    A    C        0      0        2 
   1  chr1_78486781     AKia    A    C        0      0        2 
   1  chr1_78486781     AOna    A    C        0      0        2 
   1  chr1_78486781     ASom    A    C        0      0        2 
   1  chr1_78486781     HCab    A    C        0      0        2 
   1  chr1_78486781     HPrz    A    C        0      0        2 
   1  chr1_78486781     ZBoe    A    C        0      0        2 
   1  chr1_78486781     ZGre    A    C        0      0        2 
   1  chr1_78486781     ZHar    A    C      0.5      1        2 
   1  chr1_78486781   Sample    A    C        0      0        2 
   1  chr1_78486836     AAsi    G    A        0      0        2 
   1  chr1_78486836     AKia    G    A        0      0        2 
   1  chr1_78486836     AOna    G    A        0      0        2 
   1  chr1_78486836     ASom    G    A        0      0        2 
   1  chr1_78486836     HCab    G    A        1      2        2 
   1  chr1_78486836     HPrz    G    A        1      2        2 
   1  chr1_78486836     ZBoe    G    A        0      0        2 
   1  chr1_78486836     ZGre    G    A        0      0        2 
   1  chr1_78486836     ZHar    G    A        0      0        2 
   1  chr1_78486836   Sample    G    A        0      0        2 
   1  chr1_78488423     AAsi    G    T        0      0        2 
   1  chr1_78488423     AKia    G    T        0      0        2 
   1  chr1_78488423     AOna    G    T        0      0        2 
   1  chr1_78488423     ASom    G    T        0      0        2 
   1  chr1_78488423     HCab    G    T        1      2        2 
   1  chr1_78488423     HPrz    G    T        1      2        2 
   1  chr1_78488423     ZBoe    G    T        0      0        2 
   1  chr1_78488423     ZGre    G    T        0      0        2 
   1  chr1_78488423     ZHar    G    T        0      0        2 
   1  chr1_78488423   Sample    G    T        0      0        2 
   1  chr1_78489765     AAsi    C    T        0      0        2 
   1  chr1_78489765     AKia    C    T        0      0        2 
   1  chr1_78489765     AOna    C    T      0.5      1        2 
   1  chr1_78489765     ASom    C    T        0      0        2 
   1  chr1_78489765     HCab    C    T        1      2        2 
   1  chr1_78489765     HPrz    C    T        1      2        2 
   1  chr1_78489765     ZBoe    C    T        0      0        2 
   1  chr1_78489765     ZGre    C    T        0      0        2 
   1  chr1_78489765     ZHar    C    T        1      2        2 
   1  chr1_78489765   Sample    C    T        0      0        2 
   1  chr1_78490600     AAsi    T    C        0      0        2 
   1  chr1_78490600     AKia    T    C        1      2        2 
   1  chr1_78490600     AOna    T    C        0      0        2 
   1  chr1_78490600     ASom    T    C        0      0        2 
   1  chr1_78490600     HCab    T    C        0      0        2 
   1  chr1_78490600     HPrz    T    C        0      0        2 
   1  chr1_78490600     ZBoe    T    C        0      0        2 
   1  chr1_78490600     ZGre    T    C        0      0        2 
   1  chr1_78490600     ZHar    T    C        0      0        2 
   1  chr1_78490600   Sample    T    C        0      0        2 
   1  chr1_78492993     AAsi    C    T        0      0        2 
   1  chr1_78492993     AKia    C    T        0      0        2 
   1  chr1_78492993     AOna    C    T        0      0        2 
   1  chr1_78492993     ASom    C    T        1      2        2 
   1  chr1_78492993     HCab    C    T        0      0        2 
   1  chr1_78492993     HPrz    C    T        0      0        2 
   1  chr1_78492993     ZBoe    C    T        0      0        2 
   1  chr1_78492993     ZGre    C    T        0      0        2 
   1  chr1_78492993     ZHar    C    T        0      0        2 
   1  chr1_78492993   Sample    C    T        1      2        2 
   1  chr1_78499141     AAsi    T    C        1      2        2 
   1  chr1_78499141     AKia    T    C        0      0        2 
   1  chr1_78499141     AOna    T    C        0      0        2 
   1  chr1_78499141     ASom    T    C        1      2        2 
   1  chr1_78499141     HCab    T    C        0      0        2 
   1  chr1_78499141     HPrz    T    C        0      0        2 
   1  chr1_78499141     ZBoe    T    C        0      0        2 
   1  chr1_78499141     ZGre    T    C        0      0        2 
   1  chr1_78499141     ZHar    T    C        0      0        2 
   1  chr1_78499141   Sample    T    C        1      2        2 
   1  chr1_78500067     AAsi    C    A        0      0        2 
   1  chr1_78500067     AKia    C    A        0      0        2 
   1  chr1_78500067     AOna    C    A        0      0        2 
   1  chr1_78500067     ASom    C    A        0      0        2 
   1  chr1_78500067     HCab    C    A      0.5      1        2 
   1  chr1_78500067     HPrz    C    A        0      0        2 
   1  chr1_78500067     ZBoe    C    A        0      0        2 
   1  chr1_78500067     ZGre    C    A        0      0        2 
   1  chr1_78500067     ZHar    C    A        0      0        2 
   1  chr1_78500067   Sample    C    A        0      0        2 
   1  chr1_78506745     AAsi    A    G        1      2        2 
   1  chr1_78506745     AKia    A    G        0      0        2 
   1  chr1_78506745     AOna    A    G        0      0        2 
   1  chr1_78506745     ASom    A    G        1      2        2 
   1  chr1_78506745     HCab    A    G        0      0        2 
   1  chr1_78506745     HPrz    A    G        0      0        2 
   1  chr1_78506745     ZBoe    A    G        0      0        2 
   1  chr1_78506745     ZGre    A    G        0      0        2 
   1  chr1_78506745     ZHar    A    G        0      0        2 
   1  chr1_78506745   Sample    A    G        0      0        2 
   1  chr1_78511428     AAsi    T    C        0      0        2 
   1  chr1_78511428     AKia    T    C        0      0        2 
   1  chr1_78511428     AOna    T    C        0      0        2 
   1  chr1_78511428     ASom    T    C        0      0        2 
   1  chr1_78511428     HCab    T    C        0      0        2 
   1  chr1_78511428     HPrz    T    C        0      0        2 
   1  chr1_78511428     ZBoe    T    C        0      0        2 
   1  chr1_78511428     ZGre    T    C        0      0        2 
   1  chr1_78511428     ZHar    T    C        1      2        2 
   1  chr1_78511428   Sample    T    C        0      0        2 
   1  chr1_78512245     AAsi    G    A        0      0        2 
   1  chr1_78512245     AKia    G    A        0      0        2 
   1  chr1_78512245     AOna    G    A        0      0        2 
   1  chr1_78512245     ASom    G    A        0      0        2 
   1  chr1_78512245     HCab    G    A        0      0        2 
   1  chr1_78512245     HPrz    G    A        0      0        2 
   1  chr1_78512245     ZBoe    G    A        0      0        2 
   1  chr1_78512245     ZGre    G    A        0      0        2 
   1  chr1_78512245     ZHar    G    A        1      2        2 
   1  chr1_78512245   Sample    G    A        0      0        2 
   1  chr1_78517247     AAsi    T    C      0.5      1        2 
   1  chr1_78517247     AKia    T    C        0      0        2 
   1  chr1_78517247     AOna    T    C        0      0        2 
   1  chr1_78517247     ASom    T    C        0      0        2 
   1  chr1_78517247     HCab    T    C        0      0        2 
   1  chr1_78517247     HPrz    T    C        0      0        2 
   1  chr1_78517247     ZBoe    T    C        0      0        2 
   1  chr1_78517247     ZGre    T    C        0      0        2 
   1  chr1_78517247     ZHar    T    C        0      0        2 
   1  chr1_78517247   Sample    T    C        0      0        2 
   1  chr1_78534210     AAsi    T    C        1      2        2 
   1  chr1_78534210     AKia    T    C        0      0        2 
   1  chr1_78534210     AOna    T    C        0      0        2 
   1  chr1_78534210     ASom    T    C        1      2        2 
   1  chr1_78534210     HCab    T    C        0      0        2 
   1  chr1_78534210     HPrz    T    C        0      0        2 
   1  chr1_78534210     ZBoe    T    C        0      0        2 
   1  chr1_78534210     ZGre    T    C        0      0        2 
   1  chr1_78534210     ZHar    T    C        0      0        2 
   1  chr1_78534210   Sample    T    C        1      2        2 
   1  chr1_78535110     AAsi    T    C        0      0        2 
   1  chr1_78535110     AKia    T    C        0      0        2 
   1  chr1_78535110     AOna    T    C        0      0        2 
   1  chr1_78535110     ASom    T    C        0      0        2 
   1  chr1_78535110     HCab    T    C        0      0        2 
   1  chr1_78535110     HPrz    T    C        0      0        2 
   1  chr1_78535110     ZBoe    T    C        0      0        2 
   1  chr1_78535110     ZGre    T    C        0      0        2 
   1  chr1_78535110     ZHar    T    C        1      2        2 
   1  chr1_78535110   Sample    T    C        0      0        2 
   1  chr1_78540917     AAsi    C    T        0      0        2 
   1  chr1_78540917     AKia    C    T        0      0        2 
   1  chr1_78540917     AOna    C    T        0      0        2 
   1  chr1_78540917     ASom    C    T        0      0        2 
   1  chr1_78540917     HCab    C    T        0      0        2 
   1  chr1_78540917     HPrz    C    T        0      0        2 
   1  chr1_78540917     ZBoe    C    T      0.5      1        2 
   1  chr1_78540917     ZGre    C    T        0      0        2 
   1  chr1_78540917     ZHar    C    T        0      0        2 
   1  chr1_78540917   Sample    C    T        0      0        2 
   1  chr1_78541546     AAsi    C    T        0      0        2 
   1  chr1_78541546     AKia    C    T        0      0        2 
   1  chr1_78541546     AOna    C    T        0      0        2 
   1  chr1_78541546     ASom    C    T        0      0        2 
   1  chr1_78541546     HCab    C    T        1      2        2 
   1  chr1_78541546     HPrz    C    T        1      2        2 
   1  chr1_78541546     ZBoe    C    T        0      0        2 
   1  chr1_78541546     ZGre    C    T        0      0        2 
   1  chr1_78541546     ZHar    C    T        0      0        2 
   1  chr1_78541546   Sample    C    T        0      0        2 
   1  chr1_78544824     AAsi    G    C        0      0        2 
   1  chr1_78544824     AKia    G    C        0      0        2 
   1  chr1_78544824     AOna    G    C        0      0        2 
   1  chr1_78544824     ASom    G    C        0      0        2 
   1  chr1_78544824     HCab    G    C        1      2        2 
   1  chr1_78544824     HPrz    G    C        1      2        2 
   1  chr1_78544824     ZBoe    G    C        0      0        2 
   1  chr1_78544824     ZGre    G    C        0      0        2 
   1  chr1_78544824     ZHar    G    C        0      0        2 
   1  chr1_78544824   Sample    G    C        0      0        2 
   1  chr1_78546367     AAsi    G    T        0      0        2 
   1  chr1_78546367     AKia    G    T        0      0        2 
   1  chr1_78546367     AOna    G    T        0      0        2 
   1  chr1_78546367     ASom    G    T        0      0        2 
   1  chr1_78546367     HCab    G    T        1      2        2 
   1  chr1_78546367     HPrz    G    T        1      2        2 
   1  chr1_78546367     ZBoe    G    T        0      0        2 
   1  chr1_78546367     ZGre    G    T        0      0        2 
   1  chr1_78546367     ZHar    G    T        0      0        2 
   1  chr1_78546367   Sample    G    T        0      0        2 
   1  chr1_78546609     AAsi    G    C        0      0        2 
   1  chr1_78546609     AKia    G    C        0      0        2 
   1  chr1_78546609     AOna    G    C        0      0        2 
   1  chr1_78546609     ASom    G    C        0      0        2 
   1  chr1_78546609     HCab    G    C        0      0        2 
   1  chr1_78546609     HPrz    G    C        0      0        2 
   1  chr1_78546609     ZBoe    G    C      0.5      1        2 
   1  chr1_78546609     ZGre    G    C        0      0        2 
   1  chr1_78546609     ZHar    G    C        0      0        2 
   1  chr1_78546609   Sample    G    C        0      0        2 
   1  chr1_78546703     AAsi    C    A        0      0        2 
   1  chr1_78546703     AKia    C    A        0      0        2 
   1  chr1_78546703     AOna    C    A        0      0        2 
   1  chr1_78546703     ASom    C    A        0      0        2 
   1  chr1_78546703     HCab    C    A        0      0        2 
   1  chr1_78546703     HPrz    C    A        0      0        2 
   1  chr1_78546703     ZBoe    C    A        0      0        2 
   1  chr1_78546703     ZGre    C    A        1      2        2 
   1  chr1_78546703     ZHar    C    A        0      0        2 
   1  chr1_78546703   Sample    C    A        0      0        2 
   1  chr1_78546889     AAsi    T    C        0      0        2 
   1  chr1_78546889     AKia    T    C        0      0        2 
   1  chr1_78546889     AOna    T    C        0      0        2 
   1  chr1_78546889     ASom    T    C        0      0        2 
   1  chr1_78546889     HCab    T    C        0      0        2 
   1  chr1_78546889     HPrz    T    C        0      0        2 
   1  chr1_78546889     ZBoe    T    C        0      0        2 
   1  chr1_78546889     ZGre    T    C        1      2        2 
   1  chr1_78546889     ZHar    T    C        0      0        2 
   1  chr1_78546889   Sample    T    C        0      0        2 
   1  chr1_78548736     AAsi    G    A        0      0        2 
   1  chr1_78548736     AKia    G    A        0      0        2 
   1  chr1_78548736     AOna    G    A        0      0        2 
   1  chr1_78548736     ASom    G    A        0      0        2 
   1  chr1_78548736     HCab    G    A        0      0        2 
   1  chr1_78548736     HPrz    G    A        0      0        2 
   1  chr1_78548736     ZBoe    G    A        0      0        2 
   1  chr1_78548736     ZGre    G    A        1      2        2 
   1  chr1_78548736     ZHar    G    A        0      0        2 
   1  chr1_78548736   Sample    G    A        0      0        2 
   1  chr1_78553684     AAsi    C    G        0      0        2 
   1  chr1_78553684     AKia    C    G        0      0        2 
   1  chr1_78553684     AOna    C    G        0      0        2 
   1  chr1_78553684     ASom    C    G        0      0        2 
   1  chr1_78553684     HCab    C    G        0      0        2 
   1  chr1_78553684     HPrz    C    G        0      0        2 
   1  chr1_78553684     ZBoe    C    G        0      0        2 
   1  chr1_78553684     ZGre    C    G        0      0        2 
   1  chr1_78553684     ZHar    C    G        1      2        2 
   1  chr1_78553684   Sample    C    G        0      0        2 
   1  chr1_78553837     AAsi    G    T        0      0        2 
   1  chr1_78553837     AKia    G    T        0      0        2 
   1  chr1_78553837     AOna    G    T        0      0        2 
   1  chr1_78553837     ASom    G    T        1      2        2 
   1  chr1_78553837     HCab    G    T        0      0        2 
   1  chr1_78553837     HPrz    G    T        0      0        2 
   1  chr1_78553837     ZBoe    G    T        0      0        2 
   1  chr1_78553837     ZGre    G    T        0      0        2 
   1  chr1_78553837     ZHar    G    T        0      0        2 
   1  chr1_78553837   Sample    G    T        0      0        2 
   1  chr1_78555696     AAsi    T    C        0      0        2 
   1  chr1_78555696     AKia    T    C        0      0        2 
   1  chr1_78555696     AOna    T    C        0      0        2 
   1  chr1_78555696     ASom    T    C        0      0        2 
   1  chr1_78555696     HCab    T    C        0      0        2 
   1  chr1_78555696     HPrz    T    C        0      0        2 
   1  chr1_78555696     ZBoe    T    C        1      2        2 
   1  chr1_78555696     ZGre    T    C        0      0        2 
   1  chr1_78555696     ZHar    T    C        0      0        2 
   1  chr1_78555696   Sample    T    C        0      0        2 
   1  chr1_78560651     AAsi    T    G        0      0        2 
   1  chr1_78560651     AKia    T    G        0      0        2 
   1  chr1_78560651     AOna    T    G        0      0        2 
   1  chr1_78560651     ASom    T    G        0      0        2 
   1  chr1_78560651     HCab    T    G        0      0        2 
   1  chr1_78560651     HPrz    T    G        0      0        2 
   1  chr1_78560651     ZBoe    T    G        0      0        2 
   1  chr1_78560651     ZGre    T    G        0      0        2 
   1  chr1_78560651     ZHar    T    G        1      2        2 
   1  chr1_78560651   Sample    T    G        0      0        2 
   1  chr1_78561135     AAsi    A    G        0      0        2 
   1  chr1_78561135     AKia    A    G        0      0        2 
   1  chr1_78561135     AOna    A    G        0      0        2 
   1  chr1_78561135     ASom    A    G        0      0        2 
   1  chr1_78561135     HCab    A    G        1      2        2 
   1  chr1_78561135     HPrz    A    G        1      2        2 
   1  chr1_78561135     ZBoe    A    G        0      0        2 
   1  chr1_78561135     ZGre    A    G        0      0        2 
   1  chr1_78561135     ZHar    A    G        0      0        2 
   1  chr1_78561135   Sample    A    G        0      0        2 
   1  chr1_78563210     AAsi    C    T        0      0        2 
   1  chr1_78563210     AKia    C    T        0      0        2 
   1  chr1_78563210     AOna    C    T        0      0        2 
   1  chr1_78563210     ASom    C    T        0      0        2 
   1  chr1_78563210     HCab    C    T        0      0        2 
   1  chr1_78563210     HPrz    C    T        0      0        2 
   1  chr1_78563210     ZBoe    C    T        0      0        2 
   1  chr1_78563210     ZGre    C    T        0      0        2 
   1  chr1_78563210     ZHar    C    T        1      2        2 
   1  chr1_78563210   Sample    C    T        0      0        2 
   1  chr1_78564242     AAsi    G    A        0      0        2 
   1  chr1_78564242     AKia    G    A        0      0        2 
   1  chr1_78564242     AOna    G    A        0      0        2 
   1  chr1_78564242     ASom    G    A        0      0        2 
   1  chr1_78564242     HCab    G    A        1      2        2 
   1  chr1_78564242     HPrz    G    A        1      2        2 
   1  chr1_78564242     ZBoe    G    A        0      0        2 
   1  chr1_78564242     ZGre    G    A        0      0        2 
   1  chr1_78564242     ZHar    G    A        0      0        2 
   1  chr1_78564242   Sample    G    A        0      0        2 
   1  chr1_78565198     AAsi    T    C        0      0        2 
   1  chr1_78565198     AKia    T    C        0      0        2 
   1  chr1_78565198     AOna    T    C        0      0        2 
   1  chr1_78565198     ASom    T    C        0      0        2 
   1  chr1_78565198     HCab    T    C        0      0        2 
   1  chr1_78565198     HPrz    T    C        0      0        2 
   1  chr1_78565198     ZBoe    T    C        0      0        2 
   1  chr1_78565198     ZGre    T    C        0      0        2 
   1  chr1_78565198     ZHar    T    C        1      2        2 
   1  chr1_78565198   Sample    T    C        0      0        2 
   1  chr1_78565312     AAsi    G    A        0      0        2 
   1  chr1_78565312     AKia    G    A        1      2        2 
   1  chr1_78565312     AOna    G    A      0.5      1        2 
   1  chr1_78565312     ASom    G    A        0      0        2 
   1  chr1_78565312     HCab    G    A        0      0        2 
   1  chr1_78565312     HPrz    G    A        0      0        2 
   1  chr1_78565312     ZBoe    G    A        0      0        2 
   1  chr1_78565312     ZGre    G    A        0      0        2 
   1  chr1_78565312     ZHar    G    A        0      0        2 
   1  chr1_78565312   Sample    G    A        0      0        2 
   1  chr1_78570196     AAsi    T    A        0      0        2 
   1  chr1_78570196     AKia    T    A        0      0        2 
   1  chr1_78570196     AOna    T    A        0      0        2 
   1  chr1_78570196     ASom    T    A        0      0        2 
   1  chr1_78570196     HCab    T    A        0      0        2 
   1  chr1_78570196     HPrz    T    A        0      0        2 
   1  chr1_78570196     ZBoe    T    A        0      0        2 
   1  chr1_78570196     ZGre    T    A      0.5      1        2 
   1  chr1_78570196     ZHar    T    A        0      0        2 
   1  chr1_78570196   Sample    T    A        0      0        2 
   1  chr1_78570845     AAsi    A    C      0.5      1        2 
   1  chr1_78570845     AKia    A    C        0      0        2 
   1  chr1_78570845     AOna    A    C        0      0        2 
   1  chr1_78570845     ASom    A    C        0      0        2 
   1  chr1_78570845     HCab    A    C        0      0        2 
   1  chr1_78570845     HPrz    A    C        0      0        2 
   1  chr1_78570845     ZBoe    A    C        0      0        2 
   1  chr1_78570845     ZGre    A    C        0      0        2 
   1  chr1_78570845     ZHar    A    C        0      0        2 
   1  chr1_78570845   Sample    A    C        1      2        2 
   1  chr1_78576684     AAsi    C    G        0      0        2 
   1  chr1_78576684     AKia    C    G        0      0        2 
   1  chr1_78576684     AOna    C    G        0      0        2 
   1  chr1_78576684     ASom    C    G        0      0        2 
   1  chr1_78576684     HCab    C    G        0      0        2 
   1  chr1_78576684     HPrz    C    G        0      0        2 
   1  chr1_78576684     ZBoe    C    G      0.5      1        2 
   1  chr1_78576684     ZGre    C    G        0      0        2 
   1  chr1_78576684     ZHar    C    G        0      0        2 
   1  chr1_78576684   Sample    C    G        0      0        2 
   1  chr1_78577802     AAsi    G    A        0      0        2 
   1  chr1_78577802     AKia    G    A        0      0        2 
   1  chr1_78577802     AOna    G    A        0      0        2 
   1  chr1_78577802     ASom    G    A        0      0        2 
   1  chr1_78577802     HCab    G    A      0.5      1        2 
   1  chr1_78577802     HPrz    G    A        0      0        2 
   1  chr1_78577802     ZBoe    G    A        0      0        2 
   1  chr1_78577802     ZGre    G    A        0      0        2 
   1  chr1_78577802     ZHar    G    A        0      0        2 
   1  chr1_78577802   Sample    G    A        0      0        2 
   1  chr1_78577854     AAsi    C    G        0      0        2 
   1  chr1_78577854     AKia    C    G        0      0        2 
   1  chr1_78577854     AOna    C    G        0      0        2 
   1  chr1_78577854     ASom    C    G        0      0        2 
   1  chr1_78577854     HCab    C    G        1      2        2 
   1  chr1_78577854     HPrz    C    G        1      2        2 
   1  chr1_78577854     ZBoe    C    G        0      0        2 
   1  chr1_78577854     ZGre    C    G        0      0        2 
   1  chr1_78577854     ZHar    C    G        0      0        2 
   1  chr1_78577854   Sample    C    G        0      0        2 
   1  chr1_78578660     AAsi    T    C      0.5      1        2 
   1  chr1_78578660     AKia    T    C        0      0        2 
   1  chr1_78578660     AOna    T    C        0      0        2 
   1  chr1_78578660     ASom    T    C        0      0        2 
   1  chr1_78578660     HCab    T    C        0      0        2 
   1  chr1_78578660     HPrz    T    C        0      0        2 
   1  chr1_78578660     ZBoe    T    C        0      0        2 
   1  chr1_78578660     ZGre    T    C        0      0        2 
   1  chr1_78578660     ZHar    T    C        0      0        2 
   1  chr1_78578660   Sample    T    C        0      0        2 
   1  chr1_78584002     AAsi    C    G        0      0        2 
   1  chr1_78584002     AKia    C    G        0      0        2 
   1  chr1_78584002     AOna    C    G        0      0        2 
   1  chr1_78584002     ASom    C    G        0      0        2 
   1  chr1_78584002     HCab    C    G        0      0        2 
   1  chr1_78584002     HPrz    C    G        0      0        2 
   1  chr1_78584002     ZBoe    C    G        0      0        2 
   1  chr1_78584002     ZGre    C    G        0      0        2 
   1  chr1_78584002     ZHar    C    G        1      2        2 
   1  chr1_78584002   Sample    C    G        0      0        2 
   1  chr1_78593968     AAsi    G    A        0      0        2 
   1  chr1_78593968     AKia    G    A        0      0        2 
   1  chr1_78593968     AOna    G    A        0      0        2 
   1  chr1_78593968     ASom    G    A        0      0        2 
   1  chr1_78593968     HCab    G    A        0      0        2 
   1  chr1_78593968     HPrz    G    A        1      2        2 
   1  chr1_78593968     ZBoe    G    A        0      0        2 
   1  chr1_78593968     ZGre    G    A        0      0        2 
   1  chr1_78593968     ZHar    G    A        0      0        2 
   1  chr1_78593968   Sample    G    A        0      0        2 
   1  chr1_78602399     AAsi    C    T        0      0        2 
   1  chr1_78602399     AKia    C    T        0      0        2 
   1  chr1_78602399     AOna    C    T        0      0        2 
   1  chr1_78602399     ASom    C    T        0      0        2 
   1  chr1_78602399     HCab    C    T        1      2        2 
   1  chr1_78602399     HPrz    C    T        1      2        2 
   1  chr1_78602399     ZBoe    C    T        0      0        2 
   1  chr1_78602399     ZGre    C    T        0      0        2 
   1  chr1_78602399     ZHar    C    T        0      0        2 
   1  chr1_78602399   Sample    C    T        0      0        2 
   1  chr1_78603006     AAsi    A    G        0      0        2 
   1  chr1_78603006     AKia    A    G        0      0        2 
   1  chr1_78603006     AOna    A    G        0      0        2 
   1  chr1_78603006     ASom    A    G        0      0        2 
   1  chr1_78603006     HCab    A    G        1      2        2 
   1  chr1_78603006     HPrz    A    G        1      2        2 
   1  chr1_78603006     ZBoe    A    G        0      0        2 
   1  chr1_78603006     ZGre    A    G        0      0        2 
   1  chr1_78603006     ZHar    A    G        0      0        2 
   1  chr1_78603006   Sample    A    G        0      0        2 
   1  chr1_78609756     AAsi    A    G        0      0        2 
   1  chr1_78609756     AKia    A    G        0      0        2 
   1  chr1_78609756     AOna    A    G        0      0        2 
   1  chr1_78609756     ASom    A    G        0      0        2 
   1  chr1_78609756     HCab    A    G        0      0        2 
   1  chr1_78609756     HPrz    A    G        0      0        2 
   1  chr1_78609756     ZBoe    A    G        0      0        2 
   1  chr1_78609756     ZGre    A    G        0      0        2 
   1  chr1_78609756     ZHar    A    G        1      2        2 
   1  chr1_78609756   Sample    A    G        0      0        2 
   1  chr1_78615826     AAsi    C    G        0      0        2 
   1  chr1_78615826     AKia    C    G        0      0        2 
   1  chr1_78615826     AOna    C    G        0      0        2 
   1  chr1_78615826     ASom    C    G        0      0        2 
   1  chr1_78615826     HCab    C    G        1      2        2 
   1  chr1_78615826     HPrz    C    G        1      2        2 
   1  chr1_78615826     ZBoe    C    G        0      0        2 
   1  chr1_78615826     ZGre    C    G        0      0        2 
   1  chr1_78615826     ZHar    C    G        0      0        2 
   1  chr1_78615826   Sample    C    G        0      0        2 
   1  chr1_78616887     AAsi    T    C        0      0        2 
   1  chr1_78616887     AKia    T    C        0      0        2 
   1  chr1_78616887     AOna    T    C        0      0        2 
   1  chr1_78616887     ASom    T    C        1      2        2 
   1  chr1_78616887     HCab    T    C        0      0        2 
   1  chr1_78616887     HPrz    T    C        0      0        2 
   1  chr1_78616887     ZBoe    T    C        0      0        2 
   1  chr1_78616887     ZGre    T    C        0      0        2 
   1  chr1_78616887     ZHar    T    C        0      0        2 
   1  chr1_78616887   Sample    T    C        0      0        2 
   1  chr1_78618602     AAsi    C    T        1      2        2 
   1  chr1_78618602     AKia    C    T        0      0        2 
   1  chr1_78618602     AOna    C    T        0      0        2 
   1  chr1_78618602     ASom    C    T        0      0        2 
   1  chr1_78618602     HCab    C    T        0      0        2 
   1  chr1_78618602     HPrz    C    T        0      0        2 
   1  chr1_78618602     ZBoe    C    T        0      0        2 
   1  chr1_78618602     ZGre    C    T        0      0        2 
   1  chr1_78618602     ZHar    C    T        0      0        2 
   1  chr1_78618602   Sample    C    T        0      0        2 
   1  chr1_78622961     AAsi    C    T        0      0        2 
   1  chr1_78622961     AKia    C    T        0      0        2 
   1  chr1_78622961     AOna    C    T        0      0        2 
   1  chr1_78622961     ASom    C    T        0      0        2 
   1  chr1_78622961     HCab    C    T        1      2        2 
   1  chr1_78622961     HPrz    C    T        1      2        2 
   1  chr1_78622961     ZBoe    C    T        0      0        2 
   1  chr1_78622961     ZGre    C    T        0      0        2 
   1  chr1_78622961     ZHar    C    T        0      0        2 
   1  chr1_78622961   Sample    C    T        0      0        2 
   1  chr1_78629000     AAsi    G    A        1      2        2 
   1  chr1_78629000     AKia    G    A        0      0        2 
   1  chr1_78629000     AOna    G    A        0      0        2 
   1  chr1_78629000     ASom    G    A        0      0        2 
   1  chr1_78629000     HCab    G    A        0      0        2 
   1  chr1_78629000     HPrz    G    A        0      0        2 
   1  chr1_78629000     ZBoe    G    A        0      0        2 
   1  chr1_78629000     ZGre    G    A        0      0        2 
   1  chr1_78629000     ZHar    G    A        0      0        2 
   1  chr1_78629000   Sample    G    A        0      0        2 
   1  chr1_78629663     AAsi    G    C        0      0        2 
   1  chr1_78629663     AKia    G    C        0      0        2 
   1  chr1_78629663     AOna    G    C        0      0        2 
   1  chr1_78629663     ASom    G    C        0      0        2 
   1  chr1_78629663     HCab    G    C        0      0        2 
   1  chr1_78629663     HPrz    G    C        0      0        2 
   1  chr1_78629663     ZBoe    G    C        0      0        2 
   1  chr1_78629663     ZGre    G    C      0.5      1        2 
   1  chr1_78629663     ZHar    G    C        0      0        2 
   1  chr1_78629663   Sample    G    C        0      0        2 
   1  chr1_78636977     AAsi    C    T        0      0        2 
   1  chr1_78636977     AKia    C    T        0      0        2 
   1  chr1_78636977     AOna    C    T        0      0        2 
   1  chr1_78636977     ASom    C    T        0      0        2 
   1  chr1_78636977     HCab    C    T        1      2        2 
   1  chr1_78636977     HPrz    C    T        1      2        2 
   1  chr1_78636977     ZBoe    C    T        0      0        2 
   1  chr1_78636977     ZGre    C    T        0      0        2 
   1  chr1_78636977     ZHar    C    T        0      0        2 
   1  chr1_78636977   Sample    C    T        0      0        2 
   1  chr1_78639176     AAsi    G    A        0      0        2 
   1  chr1_78639176     AKia    G    A        0      0        2 
   1  chr1_78639176     AOna    G    A        0      0        2 
   1  chr1_78639176     ASom    G    A        0      0        2 
   1  chr1_78639176     HCab    G    A        1      2        2 
   1  chr1_78639176     HPrz    G    A        1      2        2 
   1  chr1_78639176     ZBoe    G    A        0      0        2 
   1  chr1_78639176     ZGre    G    A        0      0        2 
   1  chr1_78639176     ZHar    G    A        0      0        2 
   1  chr1_78639176   Sample    G    A        0      0        2 
   1  chr1_78641643     AAsi    T    G        0      0        2 
   1  chr1_78641643     AKia    T    G        1      2        2 
   1  chr1_78641643     AOna    T    G        0      0        2 
   1  chr1_78641643     ASom    T    G        0      0        2 
   1  chr1_78641643     HCab    T    G        0      0        2 
   1  chr1_78641643     HPrz    T    G        0      0        2 
   1  chr1_78641643     ZBoe    T    G        0      0        2 
   1  chr1_78641643     ZGre    T    G        0      0        2 
   1  chr1_78641643     ZHar    T    G        0      0        2 
   1  chr1_78641643   Sample    T    G        0      0        2 
   1  chr1_78642783     AAsi    G    A        0      0        2 
   1  chr1_78642783     AKia    G    A        0      0        2 
   1  chr1_78642783     AOna    G    A        0      0        2 
   1  chr1_78642783     ASom    G    A        0      0        2 
   1  chr1_78642783     HCab    G    A        1      2        2 
   1  chr1_78642783     HPrz    G    A        1      2        2 
   1  chr1_78642783     ZBoe    G    A        0      0        2 
   1  chr1_78642783     ZGre    G    A        0      0        2 
   1  chr1_78642783     ZHar    G    A        0      0        2 
   1  chr1_78642783   Sample    G    A        0      0        2 
   1  chr1_78642897     AAsi    T    C        0      0        2 
   1  chr1_78642897     AKia    T    C        0      0        2 
   1  chr1_78642897     AOna    T    C        0      0        2 
   1  chr1_78642897     ASom    T    C        0      0        2 
   1  chr1_78642897     HCab    T    C        0      0        2 
   1  chr1_78642897     HPrz    T    C        0      0        2 
   1  chr1_78642897     ZBoe    T    C        0      0        2 
   1  chr1_78642897     ZGre    T    C        1      2        2 
   1  chr1_78642897     ZHar    T    C        0      0        2 
   1  chr1_78642897   Sample    T    C        0      0        2 
   1  chr1_78645740     AAsi    T    A        0      0        2 
   1  chr1_78645740     AKia    T    A        0      0        2 
   1  chr1_78645740     AOna    T    A        0      0        2 
   1  chr1_78645740     ASom    T    A        0      0        2 
   1  chr1_78645740     HCab    T    A        1      2        2 
   1  chr1_78645740     HPrz    T    A        1      2        2 
   1  chr1_78645740     ZBoe    T    A        0      0        2 
   1  chr1_78645740     ZGre    T    A        0      0        2 
   1  chr1_78645740     ZHar    T    A        0      0        2 
   1  chr1_78645740   Sample    T    A        0      0        2 
   1  chr1_78659174     AAsi    T    C        0      0        2 
   1  chr1_78659174     AKia    T    C        0      0        2 
   1  chr1_78659174     AOna    T    C        0      0        2 
   1  chr1_78659174     ASom    T    C        0      0        2 
   1  chr1_78659174     HCab    T    C        0      0        2 
   1  chr1_78659174     HPrz    T    C        0      0        2 
   1  chr1_78659174     ZBoe    T    C      0.5      1        2 
   1  chr1_78659174     ZGre    T    C        1      2        2 
   1  chr1_78659174     ZHar    T    C        1      2        2 
   1  chr1_78659174   Sample    T    C        0      0        2 
   1  chr1_78663499     AAsi    C    G        0      0        2 
   1  chr1_78663499     AKia    C    G        0      0        2 
   1  chr1_78663499     AOna    C    G        0      0        2 
   1  chr1_78663499     ASom    C    G        0      0        2 
   1  chr1_78663499     HCab    C    G        0      0        2 
   1  chr1_78663499     HPrz    C    G      0.5      1        2 
   1  chr1_78663499     ZBoe    C    G        0      0        2 
   1  chr1_78663499     ZGre    C    G        0      0        2 
   1  chr1_78663499     ZHar    C    G        0      0        2 
   1  chr1_78663499   Sample    C    G        0      0        2 
   1  chr1_78669925     AAsi    C    T        0      0        2 
   1  chr1_78669925     AKia    C    T        0      0        2 
   1  chr1_78669925     AOna    C    T        0      0        2 
   1  chr1_78669925     ASom    C    T        0      0        2 
   1  chr1_78669925     HCab    C    T        0      0        2 
   1  chr1_78669925     HPrz    C    T      0.5      1        2 
   1  chr1_78669925     ZBoe    C    T        0      0        2 
   1  chr1_78669925     ZGre    C    T        0      0        2 
   1  chr1_78669925     ZHar    C    T        0      0        2 
   1  chr1_78669925   Sample    C    T        0      0        2 
   1  chr1_78672313     AAsi    A    G        0      0        2 
   1  chr1_78672313     AKia    A    G        0      0        2 
   1  chr1_78672313     AOna    A    G        0      0        2 
   1  chr1_78672313     ASom    A    G        0      0        2 
   1  chr1_78672313     HCab    A    G      0.5      1        2 
   1  chr1_78672313     HPrz    A    G        0      0        2 
   1  chr1_78672313     ZBoe    A    G        0      0        2 
   1  chr1_78672313     ZGre    A    G        0      0        2 
   1  chr1_78672313     ZHar    A    G        0      0        2 
   1  chr1_78672313   Sample    A    G        0      0        2 
   1  chr1_78674312     AAsi    T    A        0      0        2 
   1  chr1_78674312     AKia    T    A        1      2        2 
   1  chr1_78674312     AOna    T    A        1      2        2 
   1  chr1_78674312     ASom    T    A        0      0        2 
   1  chr1_78674312     HCab    T    A        0      0        2 
   1  chr1_78674312     HPrz    T    A        0      0        2 
   1  chr1_78674312     ZBoe    T    A        0      0        2 
   1  chr1_78674312     ZGre    T    A        0      0        2 
   1  chr1_78674312     ZHar    T    A        0      0        2 
   1  chr1_78674312   Sample    T    A        0      0        2 
   1  chr1_78675331     AAsi    T    C        0      0        2 
   1  chr1_78675331     AKia    T    C        0      0        2 
   1  chr1_78675331     AOna    T    C        0      0        2 
   1  chr1_78675331     ASom    T    C        0      0        2 
   1  chr1_78675331     HCab    T    C        0      0        2 
   1  chr1_78675331     HPrz    T    C        0      0        2 
   1  chr1_78675331     ZBoe    T    C      0.5      1        2 
   1  chr1_78675331     ZGre    T    C        0      0        2 
   1  chr1_78675331     ZHar    T    C        0      0        2 
   1  chr1_78675331   Sample    T    C        0      0        2 
   1  chr1_78678322     AAsi    A    G        0      0        2 
   1  chr1_78678322     AKia    A    G        1      2        2 
   1  chr1_78678322     AOna    A    G        1      2        2 
   1  chr1_78678322     ASom    A    G        0      0        2 
   1  chr1_78678322     HCab    A    G        0      0        2 
   1  chr1_78678322     HPrz    A    G        0      0        2 
   1  chr1_78678322     ZBoe    A    G        0      0        2 
   1  chr1_78678322     ZGre    A    G        0      0        2 
   1  chr1_78678322     ZHar    A    G        0      0        2 
   1  chr1_78678322   Sample    A    G        0      0        2 
   1  chr1_78678909     AAsi    G    A        0      0        2 
   1  chr1_78678909     AKia    G    A        0      0        2 
   1  chr1_78678909     AOna    G    A        0      0        2 
   1  chr1_78678909     ASom    G    A        0      0        2 
   1  chr1_78678909     HCab    G    A        1      2        2 
   1  chr1_78678909     HPrz    G    A        1      2        2 
   1  chr1_78678909     ZBoe    G    A        0      0        2 
   1  chr1_78678909     ZGre    G    A        0      0        2 
   1  chr1_78678909     ZHar    G    A        0      0        2 
   1  chr1_78678909   Sample    G    A        0      0        2 
   1  chr1_78683026     AAsi    C    G        0      0        2 
   1  chr1_78683026     AKia    C    G        0      0        2 
   1  chr1_78683026     AOna    C    G        0      0        2 
   1  chr1_78683026     ASom    C    G        0      0        2 
   1  chr1_78683026     HCab    C    G        0      0        2 
   1  chr1_78683026     HPrz    C    G        0      0        2 
   1  chr1_78683026     ZBoe    C    G        0      0        2 
   1  chr1_78683026     ZGre    C    G        0      0        2 
   1  chr1_78683026     ZHar    C    G        1      2        2 
   1  chr1_78683026   Sample    C    G        0      0        2 
   1  chr1_78683100     AAsi    C    T        0      0        2 
   1  chr1_78683100     AKia    C    T        0      0        2 
   1  chr1_78683100     AOna    C    T        0      0        2 
   1  chr1_78683100     ASom    C    T        0      0        2 
   1  chr1_78683100     HCab    C    T        1      2        2 
   1  chr1_78683100     HPrz    C    T        1      2        2 
   1  chr1_78683100     ZBoe    C    T        0      0        2 
   1  chr1_78683100     ZGre    C    T        0      0        2 
   1  chr1_78683100     ZHar    C    T        0      0        2 
   1  chr1_78683100   Sample    C    T        0      0        2 
   1  chr1_78686743     AAsi    T    C        0      0        2 
   1  chr1_78686743     AKia    T    C      0.5      1        2 
   1  chr1_78686743     AOna    T    C        0      0        2 
   1  chr1_78686743     ASom    T    C        0      0        2 
   1  chr1_78686743     HCab    T    C        0      0        2 
   1  chr1_78686743     HPrz    T    C        0      0        2 
   1  chr1_78686743     ZBoe    T    C        0      0        2 
   1  chr1_78686743     ZGre    T    C        0      0        2 
   1  chr1_78686743     ZHar    T    C        0      0        2 
   1  chr1_78686743   Sample    T    C        0      0        2 
   1  chr1_78687302     AAsi    G    A        0      0        2 
   1  chr1_78687302     AKia    G    A        0      0        2 
   1  chr1_78687302     AOna    G    A        0      0        2 
   1  chr1_78687302     ASom    G    A        0      0        2 
   1  chr1_78687302     HCab    G    A        0      0        2 
   1  chr1_78687302     HPrz    G    A        0      0        2 
   1  chr1_78687302     ZBoe    G    A        0      0        2 
   1  chr1_78687302     ZGre    G    A      0.5      1        2 
   1  chr1_78687302     ZHar    G    A        0      0        2 
   1  chr1_78687302   Sample    G    A        0      0        2 
   1  chr1_78690457     AAsi    T    C        0      0        2 
   1  chr1_78690457     AKia    T    C        1      2        2 
   1  chr1_78690457     AOna    T    C        0      0        2 
   1  chr1_78690457     ASom    T    C        0      0        2 
   1  chr1_78690457     HCab    T    C        0      0        2 
   1  chr1_78690457     HPrz    T    C        0      0        2 
   1  chr1_78690457     ZBoe    T    C        0      0        2 
   1  chr1_78690457     ZGre    T    C        0      0        2 
   1  chr1_78690457     ZHar    T    C        0      0        2 
   1  chr1_78690457   Sample    T    C        0      0        2 
   1  chr1_78690914     AAsi    T    C        0      0        2 
   1  chr1_78690914     AKia    T    C        0      0        2 
   1  chr1_78690914     AOna    T    C        0      0        2 
   1  chr1_78690914     ASom    T    C        0      0        2 
   1  chr1_78690914     HCab    T    C        0      0        2 
   1  chr1_78690914     HPrz    T    C        0      0        2 
   1  chr1_78690914     ZBoe    T    C        0      0        2 
   1  chr1_78690914     ZGre    T    C      0.5      1        2 
   1  chr1_78690914     ZHar    T    C        0      0        2 
   1  chr1_78690914   Sample    T    C        0      0        2 
   1  chr1_78698585     AAsi    T    C        0      0        2 
   1  chr1_78698585     AKia    T    C        0      0        2 
   1  chr1_78698585     AOna    T    C        0      0        2 
   1  chr1_78698585     ASom    T    C        0      0        2 
   1  chr1_78698585     HCab    T    C        0      0        2 
   1  chr1_78698585     HPrz    T    C        0      0        2 
   1  chr1_78698585     ZBoe    T    C      0.5      1        2 
   1  chr1_78698585     ZGre    T    C        0      0        2 
   1  chr1_78698585     ZHar    T    C        0      0        2 
   1  chr1_78698585   Sample    T    C        0      0        2 
   1  chr1_78699254     AAsi    G    A        0      0        2 
   1  chr1_78699254     AKia    G    A        0      0        2 
   1  chr1_78699254     AOna    G    A      0.5      1        2 
   1  chr1_78699254     ASom    G    A        0      0        2 
   1  chr1_78699254     HCab    G    A        0      0        2 
   1  chr1_78699254     HPrz    G    A        0      0        2 
   1  chr1_78699254     ZBoe    G    A        0      0        2 
   1  chr1_78699254     ZGre    G    A        0      0        2 
   1  chr1_78699254     ZHar    G    A        0      0        2 
   1  chr1_78699254   Sample    G    A        0      0        2 
   1  chr1_78699674     AAsi    G    C        0      0        2 
   1  chr1_78699674     AKia    G    C        0      0        2 
   1  chr1_78699674     AOna    G    C        0      0        2 
   1  chr1_78699674     ASom    G    C        0      0        2 
   1  chr1_78699674     HCab    G    C        0      0        2 
   1  chr1_78699674     HPrz    G    C        0      0        2 
   1  chr1_78699674     ZBoe    G    C      0.5      1        2 
   1  chr1_78699674     ZGre    G    C        0      0        2 
   1  chr1_78699674     ZHar    G    C        0      0        2 
   1  chr1_78699674   Sample    G    C        0      0        2 
   1  chr1_78700840     AAsi    C    A        0      0        2 
   1  chr1_78700840     AKia    C    A      0.5      1        2 
   1  chr1_78700840     AOna    C    A        0      0        2 
   1  chr1_78700840     ASom    C    A        0      0        2 
   1  chr1_78700840     HCab    C    A        0      0        2 
   1  chr1_78700840     HPrz    C    A        0      0        2 
   1  chr1_78700840     ZBoe    C    A        0      0        2 
   1  chr1_78700840     ZGre    C    A        0      0        2 
   1  chr1_78700840     ZHar    C    A        0      0        2 
   1  chr1_78700840   Sample    C    A        0      0        2 
   1  chr1_78703505     AAsi    T    C        0      0        2 
   1  chr1_78703505     AKia    T    C      0.5      1        2 
   1  chr1_78703505     AOna    T    C        1      2        2 
   1  chr1_78703505     ASom    T    C        0      0        2 
   1  chr1_78703505     HCab    T    C        0      0        2 
   1  chr1_78703505     HPrz    T    C        0      0        2 
   1  chr1_78703505     ZBoe    T    C        0      0        2 
   1  chr1_78703505     ZGre    T    C        0      0        2 
   1  chr1_78703505     ZHar    T    C        0      0        2 
   1  chr1_78703505   Sample    T    C        0      0        2 
   1  chr1_78704733     AAsi    T    C        0      0        2 
   1  chr1_78704733     AKia    T    C        0      0        2 
   1  chr1_78704733     AOna    T    C        0      0        2 
   1  chr1_78704733     ASom    T    C        0      0        2 
   1  chr1_78704733     HCab    T    C      0.5      1        2 
   1  chr1_78704733     HPrz    T    C        1      2        2 
   1  chr1_78704733     ZBoe    T    C        0      0        2 
   1  chr1_78704733     ZGre    T    C        0      0        2 
   1  chr1_78704733     ZHar    T    C        0      0        2 
   1  chr1_78704733   Sample    T    C        0      0        2 
   1  chr1_78705007     AAsi    A    G        0      0        2 
   1  chr1_78705007     AKia    A    G        0      0        2 
   1  chr1_78705007     AOna    A    G        0      0        2 
   1  chr1_78705007     ASom    A    G        0      0        2 
   1  chr1_78705007     HCab    A    G        0      0        2 
   1  chr1_78705007     HPrz    A    G        0      0        2 
   1  chr1_78705007     ZBoe    A    G      0.5      1        2 
   1  chr1_78705007     ZGre    A    G        0      0        2 
   1  chr1_78705007     ZHar    A    G        0      0        2 
   1  chr1_78705007   Sample    A    G        0      0        2 
   1  chr1_78707236     AAsi    T    C        0      0        2 
   1  chr1_78707236     AKia    T    C        0      0        2 
   1  chr1_78707236     AOna    T    C        0      0        2 
   1  chr1_78707236     ASom    T    C        0      0        2 
   1  chr1_78707236     HCab    T    C      0.5      1        2 
   1  chr1_78707236     HPrz    T    C        0      0        2 
   1  chr1_78707236     ZBoe    T    C        0      0        2 
   1  chr1_78707236     ZGre    T    C        0      0        2 
   1  chr1_78707236     ZHar    T    C        0      0        2 
   1  chr1_78707236   Sample    T    C        0      0        2 
   1  chr1_78707524     AAsi    G    A        0      0        2 
   1  chr1_78707524     AKia    G    A      0.5      1        2 
   1  chr1_78707524     AOna    G    A        1      2        2 
   1  chr1_78707524     ASom    G    A        0      0        2 
   1  chr1_78707524     HCab    G    A        0      0        2 
   1  chr1_78707524     HPrz    G    A        0      0        2 
   1  chr1_78707524     ZBoe    G    A        0      0        2 
   1  chr1_78707524     ZGre    G    A        0      0        2 
   1  chr1_78707524     ZHar    G    A        0      0        2 
   1  chr1_78707524   Sample    G    A        0      0        2 
   1  chr1_78707787     AAsi    T    C        0      0        2 
   1  chr1_78707787     AKia    T    C        0      0        2 
   1  chr1_78707787     AOna    T    C        0      0        2 
   1  chr1_78707787     ASom    T    C        0      0        2 
   1  chr1_78707787     HCab    T    C        0      0        2 
   1  chr1_78707787     HPrz    T    C      0.5      1        2 
   1  chr1_78707787     ZBoe    T    C        0      0        2 
   1  chr1_78707787     ZGre    T    C        0      0        2 
   1  chr1_78707787     ZHar    T    C        0      0        2 
   1  chr1_78707787   Sample    T    C        0      0        2 
   1  chr1_78708840     AAsi    T    C        0      0        2 
   1  chr1_78708840     AKia    T    C        0      0        2 
   1  chr1_78708840     AOna    T    C        0      0        2 
   1  chr1_78708840     ASom    T    C        0      0        2 
   1  chr1_78708840     HCab    T    C        0      0        2 
   1  chr1_78708840     HPrz    T    C        0      0        2 
   1  chr1_78708840     ZBoe    T    C      0.5      1        2 
   1  chr1_78708840     ZGre    T    C        0      0        2 
   1  chr1_78708840     ZHar    T    C        0      0        2 
   1  chr1_78708840   Sample    T    C        0      0        2 
   1  chr1_78711922     AAsi    G    A        0      0        2 
   1  chr1_78711922     AKia    G    A        0      0        2 
   1  chr1_78711922     AOna    G    A        0      0        2 
   1  chr1_78711922     ASom    G    A        0      0        2 
   1  chr1_78711922     HCab    G    A        1      2        2 
   1  chr1_78711922     HPrz    G    A        1      2        2 
   1  chr1_78711922     ZBoe    G    A        0      0        2 
   1  chr1_78711922     ZGre    G    A        0      0        2 
   1  chr1_78711922     ZHar    G    A        0      0        2 
   1  chr1_78711922   Sample    G    A        0      0        2 
   1  chr1_78714765     AAsi    C    T        0      0        2 
   1  chr1_78714765     AKia    C    T        0      0        2 
   1  chr1_78714765     AOna    C    T        0      0        2 
   1  chr1_78714765     ASom    C    T        0      0        2 
   1  chr1_78714765     HCab    C    T        1      2        2 
   1  chr1_78714765     HPrz    C    T        1      2        2 
   1  chr1_78714765     ZBoe    C    T        0      0        2 
   1  chr1_78714765     ZGre    C    T        0      0        2 
   1  chr1_78714765     ZHar    C    T        0      0        2 
   1  chr1_78714765   Sample    C    T        0      0        2 
   1  chr1_78721354     AAsi    A    G        0      0        2 
   1  chr1_78721354     AKia    A    G        0      0        2 
   1  chr1_78721354     AOna    A    G        0      0        2 
   1  chr1_78721354     ASom    A    G        0      0        2 
   1  chr1_78721354     HCab    A    G        0      0        2 
   1  chr1_78721354     HPrz    A    G        0      0        2 
   1  chr1_78721354     ZBoe    A    G        0      0        2 
   1  chr1_78721354     ZGre    A    G        0      0        2 
   1  chr1_78721354     ZHar    A    G        1      2        2 
   1  chr1_78721354   Sample    A    G        0      0        2 
   1  chr1_78722440     AAsi    C    T        0      0        2 
   1  chr1_78722440     AKia    C    T        0      0        2 
   1  chr1_78722440     AOna    C    T        0      0        2 
   1  chr1_78722440     ASom    C    T        0      0        2 
   1  chr1_78722440     HCab    C    T      0.5      1        2 
   1  chr1_78722440     HPrz    C    T      0.5      1        2 
   1  chr1_78722440     ZBoe    C    T        0      0        2 
   1  chr1_78722440     ZGre    C    T        0      0        2 
   1  chr1_78722440     ZHar    C    T        0      0        2 
   1  chr1_78722440   Sample    C    T        0      0        2 
   1  chr1_78729749     AAsi    G    A      0.5      1        2 
   1  chr1_78729749     AKia    G    A        0      0        2 
   1  chr1_78729749     AOna    G    A        0      0        2 
   1  chr1_78729749     ASom    G    A        0      0        2 
   1  chr1_78729749     HCab    G    A        0      0        2 
   1  chr1_78729749     HPrz    G    A        0      0        2 
   1  chr1_78729749     ZBoe    G    A        0      0        2 
   1  chr1_78729749     ZGre    G    A        0      0        2 
   1  chr1_78729749     ZHar    G    A        0      0        2 
   1  chr1_78729749   Sample    G    A        0      0        2 
   1  chr1_78730567     AAsi    T    C        0      0        2 
   1  chr1_78730567     AKia    T    C        0      0        2 
   1  chr1_78730567     AOna    T    C        0      0        2 
   1  chr1_78730567     ASom    T    C        0      0        2 
   1  chr1_78730567     HCab    T    C        1      2        2 
   1  chr1_78730567     HPrz    T    C        1      2        2 
   1  chr1_78730567     ZBoe    T    C        0      0        2 
   1  chr1_78730567     ZGre    T    C        0      0        2 
   1  chr1_78730567     ZHar    T    C        0      0        2 
   1  chr1_78730567   Sample    T    C        0      0        2 
   1  chr1_78733043     AAsi    A    G        0      0        2 
   1  chr1_78733043     AKia    A    G        0      0        2 
   1  chr1_78733043     AOna    A    G        0      0        2 
   1  chr1_78733043     ASom    A    G        0      0        2 
   1  chr1_78733043     HCab    A    G        0      0        2 
   1  chr1_78733043     HPrz    A    G        0      0        2 
   1  chr1_78733043     ZBoe    A    G        0      0        2 
   1  chr1_78733043     ZGre    A    G        0      0        2 
   1  chr1_78733043     ZHar    A    G        1      2        2 
   1  chr1_78733043   Sample    A    G        0      0        2 
   1  chr1_78734156     AAsi    A    G        0      0        2 
   1  chr1_78734156     AKia    A    G        0      0        2 
   1  chr1_78734156     AOna    A    G        0      0        2 
   1  chr1_78734156     ASom    A    G        0      0        2 
   1  chr1_78734156     HCab    A    G        0      0        2 
   1  chr1_78734156     HPrz    A    G        0      0        2 
   1  chr1_78734156     ZBoe    A    G        0      0        2 
   1  chr1_78734156     ZGre    A    G        0      0        2 
   1  chr1_78734156     ZHar    A    G        1      2        2 
   1  chr1_78734156   Sample    A    G        0      0        2 
   1  chr1_78739036     AAsi    A    G        0      0        2 
   1  chr1_78739036     AKia    A    G        0      0        2 
   1  chr1_78739036     AOna    A    G        0      0        2 
   1  chr1_78739036     ASom    A    G        0      0        2 
   1  chr1_78739036     HCab    A    G        0      0        2 
   1  chr1_78739036     HPrz    A    G        0      0        2 
   1  chr1_78739036     ZBoe    A    G        0      0        2 
   1  chr1_78739036     ZGre    A    G      0.5      1        2 
   1  chr1_78739036     ZHar    A    G        0      0        2 
   1  chr1_78739036   Sample    A    G        0      0        2 
   1  chr1_78739268     AAsi    C    G        0      0        2 
   1  chr1_78739268     AKia    C    G        0      0        2 
   1  chr1_78739268     AOna    C    G        0      0        2 
   1  chr1_78739268     ASom    C    G        0      0        2 
   1  chr1_78739268     HCab    C    G        0      0        2 
   1  chr1_78739268     HPrz    C    G        0      0        2 
   1  chr1_78739268     ZBoe    C    G      0.5      1        2 
   1  chr1_78739268     ZGre    C    G        0      0        2 
   1  chr1_78739268     ZHar    C    G        0      0        2 
   1  chr1_78739268   Sample    C    G        0      0        2 
   1  chr1_78740282     AAsi    T    C        0      0        2 
   1  chr1_78740282     AKia    T    C        0      0        2 
   1  chr1_78740282     AOna    T    C        0      0        2 
   1  chr1_78740282     ASom    T    C        0      0        2 
   1  chr1_78740282     HCab    T    C      0.5      1        2 
   1  chr1_78740282     HPrz    T    C        0      0        2 
   1  chr1_78740282     ZBoe    T    C        0      0        2 
   1  chr1_78740282     ZGre    T    C        0      0        2 
   1  chr1_78740282     ZHar    T    C        0      0        2 
   1  chr1_78740282   Sample    T    C        0      0        2 
   1  chr1_78741873     AAsi    A    G        0      0        2 
   1  chr1_78741873     AKia    A    G        0      0        2 
   1  chr1_78741873     AOna    A    G        0      0        2 
   1  chr1_78741873     ASom    A    G        0      0        2 
   1  chr1_78741873     HCab    A    G        1      2        2 
   1  chr1_78741873     HPrz    A    G        1      2        2 
   1  chr1_78741873     ZBoe    A    G        0      0        2 
   1  chr1_78741873     ZGre    A    G        0      0        2 
   1  chr1_78741873     ZHar    A    G        0      0        2 
   1  chr1_78741873   Sample    A    G        0      0        2 
   1  chr1_78745720     AAsi    T    C        0      0        2 
   1  chr1_78745720     AKia    T    C        0      0        2 
   1  chr1_78745720     AOna    T    C        0      0        2 
   1  chr1_78745720     ASom    T    C        0      0        2 
   1  chr1_78745720     HCab    T    C        1      2        2 
   1  chr1_78745720     HPrz    T    C        1      2        2 
   1  chr1_78745720     ZBoe    T    C        0      0        2 
   1  chr1_78745720     ZGre    T    C        0      0        2 
   1  chr1_78745720     ZHar    T    C        0      0        2 
   1  chr1_78745720   Sample    T    C        0      0        2 
   1  chr1_78746952     AAsi    A    G        0      0        2 
   1  chr1_78746952     AKia    A    G        0      0        2 
   1  chr1_78746952     AOna    A    G        0      0        2 
   1  chr1_78746952     ASom    A    G        0      0        2 
   1  chr1_78746952     HCab    A    G      0.5      1        2 
   1  chr1_78746952     HPrz    A    G        0      0        2 
   1  chr1_78746952     ZBoe    A    G        0      0        2 
   1  chr1_78746952     ZGre    A    G        0      0        2 
   1  chr1_78746952     ZHar    A    G        0      0        2 
   1  chr1_78746952   Sample    A    G        0      0        2 
   1  chr1_78758580     AAsi    G    A        0      0        2 
   1  chr1_78758580     AKia    G    A        0      0        2 
   1  chr1_78758580     AOna    G    A        0      0        2 
   1  chr1_78758580     ASom    G    A        0      0        2 
   1  chr1_78758580     HCab    G    A        0      0        2 
   1  chr1_78758580     HPrz    G    A      0.5      1        2 
   1  chr1_78758580     ZBoe    G    A        0      0        2 
   1  chr1_78758580     ZGre    G    A        0      0        2 
   1  chr1_78758580     ZHar    G    A        0      0        2 
   1  chr1_78758580   Sample    G    A        0      0        2 
   1  chr1_78761399     AAsi    T    C        0      0        2 
   1  chr1_78761399     AKia    T    C        0      0        2 
   1  chr1_78761399     AOna    T    C        0      0        2 
   1  chr1_78761399     ASom    T    C        0      0        2 
   1  chr1_78761399     HCab    T    C        0      0        2 
   1  chr1_78761399     HPrz    T    C        0      0        2 
   1  chr1_78761399     ZBoe    T    C        1      2        2 
   1  chr1_78761399     ZGre    T    C        0      0        2 
   1  chr1_78761399     ZHar    T    C        0      0        2 
   1  chr1_78761399   Sample    T    C        0      0        2 
   1  chr1_78761990     AAsi    A    G      0.5      1        2 
   1  chr1_78761990     AKia    A    G        0      0        2 
   1  chr1_78761990     AOna    A    G        0      0        2 
   1  chr1_78761990     ASom    A    G        0      0        2 
   1  chr1_78761990     HCab    A    G        0      0        2 
   1  chr1_78761990     HPrz    A    G        0      0        2 
   1  chr1_78761990     ZBoe    A    G        0      0        2 
   1  chr1_78761990     ZGre    A    G        0      0        2 
   1  chr1_78761990     ZHar    A    G        0      0        2 
   1  chr1_78761990   Sample    A    G        0      0        2 
   1  chr1_78769765     AAsi    G    A      0.5      1        2 
   1  chr1_78769765     AKia    G    A        0      0        2 
   1  chr1_78769765     AOna    G    A        0      0        2 
   1  chr1_78769765     ASom    G    A        0      0        2 
   1  chr1_78769765     HCab    G    A        0      0        2 
   1  chr1_78769765     HPrz    G    A        0      0        2 
   1  chr1_78769765     ZBoe    G    A        0      0        2 
   1  chr1_78769765     ZGre    G    A        0      0        2 
   1  chr1_78769765     ZHar    G    A        0      0        2 
   1  chr1_78769765   Sample    G    A        1      2        2 
   1  chr1_78771186     AAsi    T    C        0      0        2 
   1  chr1_78771186     AKia    T    C        1      2        2 
   1  chr1_78771186     AOna    T    C      0.5      1        2 
   1  chr1_78771186     ASom    T    C        0      0        2 
   1  chr1_78771186     HCab    T    C        0      0        2 
   1  chr1_78771186     HPrz    T    C        0      0        2 
   1  chr1_78771186     ZBoe    T    C        0      0        2 
   1  chr1_78771186     ZGre    T    C        0      0        2 
   1  chr1_78771186     ZHar    T    C        0      0        2 
   1  chr1_78771186   Sample    T    C        0      0        2 
   1  chr1_78771689     AAsi    G    C        0      0        2 
   1  chr1_78771689     AKia    G    C        0      0        2 
   1  chr1_78771689     AOna    G    C        0      0        2 
   1  chr1_78771689     ASom    G    C        0      0        2 
   1  chr1_78771689     HCab    G    C        0      0        2 
   1  chr1_78771689     HPrz    G    C        0      0        2 
   1  chr1_78771689     ZBoe    G    C        1      2        2 
   1  chr1_78771689     ZGre    G    C        0      0        2 
   1  chr1_78771689     ZHar    G    C        0      0        2 
   1  chr1_78771689   Sample    G    C        0      0        2 
   1  chr1_78775661     AAsi    T    G        0      0        2 
   1  chr1_78775661     AKia    T    G        0      0        2 
   1  chr1_78775661     AOna    T    G        0      0        2 
   1  chr1_78775661     ASom    T    G        0      0        2 
   1  chr1_78775661     HCab    T    G        0      0        2 
   1  chr1_78775661     HPrz    T    G        0      0        2 
   1  chr1_78775661     ZBoe    T    G      0.5      1        2 
   1  chr1_78775661     ZGre    T    G        0      0        2 
   1  chr1_78775661     ZHar    T    G        0      0        2 
   1  chr1_78775661   Sample    T    G        0      0        2 
   1  chr1_78777040     AAsi    C    T        0      0        2 
   1  chr1_78777040     AKia    C    T        0      0        2 
   1  chr1_78777040     AOna    C    T        0      0        2 
   1  chr1_78777040     ASom    C    T        0      0        2 
   1  chr1_78777040     HCab    C    T        0      0        2 
   1  chr1_78777040     HPrz    C    T        0      0        2 
   1  chr1_78777040     ZBoe    C    T      0.5      1        2 
   1  chr1_78777040     ZGre    C    T        0      0        2 
   1  chr1_78777040     ZHar    C    T        0      0        2 
   1  chr1_78777040   Sample    C    T        0      0        2 
   1  chr1_78778817     AAsi    A    G        0      0        2 
   1  chr1_78778817     AKia    A    G        0      0        2 
   1  chr1_78778817     AOna    A    G        0      0        2 
   1  chr1_78778817     ASom    A    G        0      0        2 
   1  chr1_78778817     HCab    A    G        0      0        2 
   1  chr1_78778817     HPrz    A    G        0      0        2 
   1  chr1_78778817     ZBoe    A    G        0      0        2 
   1  chr1_78778817     ZGre    A    G        1      2        2 
   1  chr1_78778817     ZHar    A    G        0      0        2 
   1  chr1_78778817   Sample    A    G        0      0        2 
   1  chr1_78784494     AAsi    G    A        0      0        2 
   1  chr1_78784494     AKia    G    A        0      0        2 
   1  chr1_78784494     AOna    G    A        0      0        2 
   1  chr1_78784494     ASom    G    A        0      0        2 
   1  chr1_78784494     HCab    G    A        0      0        2 
   1  chr1_78784494     HPrz    G    A        0      0        2 
   1  chr1_78784494     ZBoe    G    A      0.5      1        2 
   1  chr1_78784494     ZGre    G    A        0      0        2 
   1  chr1_78784494     ZHar    G    A        0      0        2 
   1  chr1_78784494   Sample    G    A        0      0        2 
   1  chr1_78788550     AAsi    A    G        0      0        2 
   1  chr1_78788550     AKia    A    G        1      2        2 
   1  chr1_78788550     AOna    A    G        0      0        2 
   1  chr1_78788550     ASom    A    G        0      0        2 
   1  chr1_78788550     HCab    A    G        0      0        2 
   1  chr1_78788550     HPrz    A    G        0      0        2 
   1  chr1_78788550     ZBoe    A    G        0      0        2 
   1  chr1_78788550     ZGre    A    G        0      0        2 
   1  chr1_78788550     ZHar    A    G        0      0        2 
   1  chr1_78788550   Sample    A    G        0      0        2 
   1  chr1_78790473     AAsi    T    C      0.5      1        2 
   1  chr1_78790473     AKia    T    C        0      0        2 
   1  chr1_78790473     AOna    T    C        0      0        2 
   1  chr1_78790473     ASom    T    C        0      0        2 
   1  chr1_78790473     HCab    T    C        0      0        2 
   1  chr1_78790473     HPrz    T    C        0      0        2 
   1  chr1_78790473     ZBoe    T    C        0      0        2 
   1  chr1_78790473     ZGre    T    C        0      0        2 
   1  chr1_78790473     ZHar    T    C        0      0        2 
   1  chr1_78790473   Sample    T    C        0      0        2 
   1  chr1_78795959     AAsi    G    A        0      0        2 
   1  chr1_78795959     AKia    G    A        0      0        2 
   1  chr1_78795959     AOna    G    A        0      0        2 
   1  chr1_78795959     ASom    G    A        0      0        2 
   1  chr1_78795959     HCab    G    A        0      0        2 
   1  chr1_78795959     HPrz    G    A        0      0        2 
   1  chr1_78795959     ZBoe    G    A        0      0        2 
   1  chr1_78795959     ZGre    G    A        0      0        2 
   1  chr1_78795959     ZHar    G    A        1      2        2 
   1  chr1_78795959   Sample    G    A        0      0        2 
   1  chr1_78799442     AAsi    C    T      0.5      1        2 
   1  chr1_78799442     AKia    C    T        0      0        2 
   1  chr1_78799442     AOna    C    T        0      0        2 
   1  chr1_78799442     ASom    C    T        1      2        2 
   1  chr1_78799442     HCab    C    T        0      0        2 
   1  chr1_78799442     HPrz    C    T        0      0        2 
   1  chr1_78799442     ZBoe    C    T        0      0        2 
   1  chr1_78799442     ZGre    C    T        0      0        2 
   1  chr1_78799442     ZHar    C    T        0      0        2 
   1  chr1_78799442   Sample    C    T        1      2        2 
   1  chr1_78803307     AAsi    T    A        0      0        2 
   1  chr1_78803307     AKia    T    A        0      0        2 
   1  chr1_78803307     AOna    T    A        0      0        2 
   1  chr1_78803307     ASom    T    A        0      0        2 
   1  chr1_78803307     HCab    T    A        1      2        2 
   1  chr1_78803307     HPrz    T    A        1      2        2 
   1  chr1_78803307     ZBoe    T    A        0      0        2 
   1  chr1_78803307     ZGre    T    A        0      0        2 
   1  chr1_78803307     ZHar    T    A        0      0        2 
   1  chr1_78803307   Sample    T    A        0      0        2 
   1  chr1_78803456     AAsi    C    T        0      0        2 
   1  chr1_78803456     AKia    C    T        0      0        2 
   1  chr1_78803456     AOna    C    T        0      0        2 
   1  chr1_78803456     ASom    C    T        0      0        2 
   1  chr1_78803456     HCab    C    T        1      2        2 
   1  chr1_78803456     HPrz    C    T        1      2        2 
   1  chr1_78803456     ZBoe    C    T        0      0        2 
   1  chr1_78803456     ZGre    C    T        0      0        2 
   1  chr1_78803456     ZHar    C    T        0      0        2 
   1  chr1_78803456   Sample    C    T        0      0        2 
   1  chr1_78804997     AAsi    T    A        0      0        2 
   1  chr1_78804997     AKia    T    A        0      0        2 
   1  chr1_78804997     AOna    T    A        0      0        2 
   1  chr1_78804997     ASom    T    A        0      0        2 
   1  chr1_78804997     HCab    T    A        0      0        2 
   1  chr1_78804997     HPrz    T    A        0      0        2 
   1  chr1_78804997     ZBoe    T    A        1      2        2 
   1  chr1_78804997     ZGre    T    A        1      2        2 
   1  chr1_78804997     ZHar    T    A        1      2        2 
   1  chr1_78804997   Sample    T    A        0      0        2 
   1  chr1_78805532     AAsi    A    G        0      0        2 
   1  chr1_78805532     AKia    A    G        0      0        2 
   1  chr1_78805532     AOna    A    G        0      0        2 
   1  chr1_78805532     ASom    A    G        0      0        2 
   1  chr1_78805532     HCab    A    G        0      0        2 
   1  chr1_78805532     HPrz    A    G        0      0        2 
   1  chr1_78805532     ZBoe    A    G        0      0        2 
   1  chr1_78805532     ZGre    A    G        0      0        2 
   1  chr1_78805532     ZHar    A    G        1      2        2 
   1  chr1_78805532   Sample    A    G        0      0        2 
   1  chr1_78808181     AAsi    G    C      0.5      1        2 
   1  chr1_78808181     AKia    G    C        0      0        2 
   1  chr1_78808181     AOna    G    C        0      0        2 
   1  chr1_78808181     ASom    G    C        0      0        2 
   1  chr1_78808181     HCab    G    C        0      0        2 
   1  chr1_78808181     HPrz    G    C        0      0        2 
   1  chr1_78808181     ZBoe    G    C        0      0        2 
   1  chr1_78808181     ZGre    G    C        0      0        2 
   1  chr1_78808181     ZHar    G    C        0      0        2 
   1  chr1_78808181   Sample    G    C        0      0        2 
   1  chr1_78808357     AAsi    C    T        0      0        2 
   1  chr1_78808357     AKia    C    T        0      0        2 
   1  chr1_78808357     AOna    C    T        0      0        2 
   1  chr1_78808357     ASom    C    T        0      0        2 
   1  chr1_78808357     HCab    C    T        1      2        2 
   1  chr1_78808357     HPrz    C    T        1      2        2 
   1  chr1_78808357     ZBoe    C    T        0      0        2 
   1  chr1_78808357     ZGre    C    T        0      0        2 
   1  chr1_78808357     ZHar    C    T        0      0        2 
   1  chr1_78808357   Sample    C    T        0      0        2 
   1  chr1_78813602     AAsi    T    C        0      0        2 
   1  chr1_78813602     AKia    T    C        0      0        2 
   1  chr1_78813602     AOna    T    C        0      0        2 
   1  chr1_78813602     ASom    T    C        0      0        2 
   1  chr1_78813602     HCab    T    C        0      0        2 
   1  chr1_78813602     HPrz    T    C        1      2        2 
   1  chr1_78813602     ZBoe    T    C        0      0        2 
   1  chr1_78813602     ZGre    T    C        0      0        2 
   1  chr1_78813602     ZHar    T    C        0      0        2 
   1  chr1_78813602   Sample    T    C        0      0        2 
   1  chr1_78814205     AAsi    G    A        0      0        2 
   1  chr1_78814205     AKia    G    A        0      0        2 
   1  chr1_78814205     AOna    G    A        0      0        2 
   1  chr1_78814205     ASom    G    A        0      0        2 
   1  chr1_78814205     HCab    G    A        0      0        2 
   1  chr1_78814205     HPrz    G    A        0      0        2 
   1  chr1_78814205     ZBoe    G    A      0.5      1        2 
   1  chr1_78814205     ZGre    G    A        0      0        2 
   1  chr1_78814205     ZHar    G    A        0      0        2 
   1  chr1_78814205   Sample    G    A        0      0        2 
   1  chr1_78818811     AAsi    G    T        0      0        2 
   1  chr1_78818811     AKia    G    T        0      0        2 
   1  chr1_78818811     AOna    G    T        0      0        2 
   1  chr1_78818811     ASom    G    T        0      0        2 
   1  chr1_78818811     HCab    G    T        0      0        2 
   1  chr1_78818811     HPrz    G    T        0      0        2 
   1  chr1_78818811     ZBoe    G    T        0      0        2 
   1  chr1_78818811     ZGre    G    T        0      0        2 
   1  chr1_78818811     ZHar    G    T        1      2        2 
   1  chr1_78818811   Sample    G    T        0      0        2 
   1  chr1_78826279     AAsi    C    G        0      0        2 
   1  chr1_78826279     AKia    C    G        0      0        2 
   1  chr1_78826279     AOna    C    G        1      2        2 
   1  chr1_78826279     ASom    C    G        0      0        2 
   1  chr1_78826279     HCab    C    G        0      0        2 
   1  chr1_78826279     HPrz    C    G        0      0        2 
   1  chr1_78826279     ZBoe    C    G        0      0        2 
   1  chr1_78826279     ZGre    C    G        0      0        2 
   1  chr1_78826279     ZHar    C    G        0      0        2 
   1  chr1_78826279   Sample    C    G        0      0        2 
   1  chr1_78836813     AAsi    C    T        0      0        2 
   1  chr1_78836813     AKia    C    T        0      0        2 
   1  chr1_78836813     AOna    C    T        0      0        2 
   1  chr1_78836813     ASom    C    T        0      0        2 
   1  chr1_78836813     HCab    C    T        0      0        2 
   1  chr1_78836813     HPrz    C    T        0      0        2 
   1  chr1_78836813     ZBoe    C    T        0      0        2 
   1  chr1_78836813     ZGre    C    T        0      0        2 
   1  chr1_78836813     ZHar    C    T        1      2        2 
   1  chr1_78836813   Sample    C    T        0      0        2 
   1  chr1_78842085     AAsi    G    A        0      0        2 
   1  chr1_78842085     AKia    G    A        0      0        2 
   1  chr1_78842085     AOna    G    A        0      0        2 
   1  chr1_78842085     ASom    G    A        0      0        2 
   1  chr1_78842085     HCab    G    A        0      0        2 
   1  chr1_78842085     HPrz    G    A        0      0        2 
   1  chr1_78842085     ZBoe    G    A        0      0        2 
   1  chr1_78842085     ZGre    G    A        1      2        2 
   1  chr1_78842085     ZHar    G    A        0      0        2 
   1  chr1_78842085   Sample    G    A        0      0        2 
   1  chr1_78842616     AAsi    G    A        0      0        2 
   1  chr1_78842616     AKia    G    A        0      0        2 
   1  chr1_78842616     AOna    G    A        0      0        2 
   1  chr1_78842616     ASom    G    A        0      0        2 
   1  chr1_78842616     HCab    G    A        1      2        2 
   1  chr1_78842616     HPrz    G    A        1      2        2 
   1  chr1_78842616     ZBoe    G    A        0      0        2 
   1  chr1_78842616     ZGre    G    A        0      0        2 
   1  chr1_78842616     ZHar    G    A        0      0        2 
   1  chr1_78842616   Sample    G    A        0      0        2 
   1  chr1_78850561     AAsi    A    G        0      0        2 
   1  chr1_78850561     AKia    A    G        0      0        2 
   1  chr1_78850561     AOna    A    G      0.5      1        2 
   1  chr1_78850561     ASom    A    G        0      0        2 
   1  chr1_78850561     HCab    A    G      0.5      1        2 
   1  chr1_78850561     HPrz    A    G        0      0        2 
   1  chr1_78850561     ZBoe    A    G        0      0        2 
   1  chr1_78850561     ZGre    A    G        0      0        2 
   1  chr1_78850561     ZHar    A    G        0      0        2 
   1  chr1_78850561   Sample    A    G        0      0        2 
   1  chr1_78855261     AAsi    G    C        0      0        2 
   1  chr1_78855261     AKia    G    C        0      0        2 
   1  chr1_78855261     AOna    G    C        0      0        2 
   1  chr1_78855261     ASom    G    C        0      0        2 
   1  chr1_78855261     HCab    G    C        0      0        2 
   1  chr1_78855261     HPrz    G    C        0      0        2 
   1  chr1_78855261     ZBoe    G    C        0      0        2 
   1  chr1_78855261     ZGre    G    C        0      0        2 
   1  chr1_78855261     ZHar    G    C        1      2        2 
   1  chr1_78855261   Sample    G    C        0      0        2 
   1  chr1_78862838     AAsi    G    T        0      0        2 
   1  chr1_78862838     AKia    G    T        0      0        2 
   1  chr1_78862838     AOna    G    T        0      0        2 
   1  chr1_78862838     ASom    G    T        1      2        2 
   1  chr1_78862838     HCab    G    T        0      0        2 
   1  chr1_78862838     HPrz    G    T        0      0        2 
   1  chr1_78862838     ZBoe    G    T        0      0        2 
   1  chr1_78862838     ZGre    G    T        0      0        2 
   1  chr1_78862838     ZHar    G    T        0      0        2 
   1  chr1_78862838   Sample    G    T        0      0        2 
   1  chr1_78864910     AAsi    T    A        0      0        2 
   1  chr1_78864910     AKia    T    A        0      0        2 
   1  chr1_78864910     AOna    T    A        0      0        2 
   1  chr1_78864910     ASom    T    A        0      0        2 
   1  chr1_78864910     HCab    T    A        0      0        2 
   1  chr1_78864910     HPrz    T    A        0      0        2 
   1  chr1_78864910     ZBoe    T    A        0      0        2 
   1  chr1_78864910     ZGre    T    A      0.5      1        2 
   1  chr1_78864910     ZHar    T    A        0      0        2 
   1  chr1_78864910   Sample    T    A        0      0        2 
   1  chr1_78868722     AAsi    C    T        0      0        2 
   1  chr1_78868722     AKia    C    T        0      0        2 
   1  chr1_78868722     AOna    C    T        0      0        2 
   1  chr1_78868722     ASom    C    T        0      0        2 
   1  chr1_78868722     HCab    C    T        1      2        2 
   1  chr1_78868722     HPrz    C    T        1      2        2 
   1  chr1_78868722     ZBoe    C    T        0      0        2 
   1  chr1_78868722     ZGre    C    T        0      0        2 
   1  chr1_78868722     ZHar    C    T        0      0        2 
   1  chr1_78868722   Sample    C    T        0      0        2 
   1  chr1_78870281     AAsi    A    G        0      0        2 
   1  chr1_78870281     AKia    A    G      0.5      1        2 
   1  chr1_78870281     AOna    A    G        0      0        2 
   1  chr1_78870281     ASom    A    G        0      0        2 
   1  chr1_78870281     HCab    A    G        0      0        2 
   1  chr1_78870281     HPrz    A    G        0      0        2 
   1  chr1_78870281     ZBoe    A    G        0      0        2 
   1  chr1_78870281     ZGre    A    G        0      0        2 
   1  chr1_78870281     ZHar    A    G        0      0        2 
   1  chr1_78870281   Sample    A    G        0      0        2 
   1  chr1_78876924     AAsi    G    C        0      0        2 
   1  chr1_78876924     AKia    G    C        0      0        2 
   1  chr1_78876924     AOna    G    C        0      0        2 
   1  chr1_78876924     ASom    G    C        0      0        2 
   1  chr1_78876924     HCab    G    C        0      0        2 
   1  chr1_78876924     HPrz    G    C        0      0        2 
   1  chr1_78876924     ZBoe    G    C      0.5      1        2 
   1  chr1_78876924     ZGre    G    C        0      0        2 
   1  chr1_78876924     ZHar    G    C        0      0        2 
   1  chr1_78876924   Sample    G    C        0      0        2 
   1  chr1_78877164     AAsi    G    C        0      0        2 
   1  chr1_78877164     AKia    G    C        0      0        2 
   1  chr1_78877164     AOna    G    C        1      2        2 
   1  chr1_78877164     ASom    G    C        0      0        2 
   1  chr1_78877164     HCab    G    C      0.5      1        2 
   1  chr1_78877164     HPrz    G    C        1      2        2 
   1  chr1_78877164     ZBoe    G    C        0      0        2 
   1  chr1_78877164     ZGre    G    C        0      0        2 
   1  chr1_78877164     ZHar    G    C        0      0        2 
   1  chr1_78877164   Sample    G    C        0      0        2 
   1  chr1_78880186     AAsi    A    T        0      0        2 
   1  chr1_78880186     AKia    A    T        0      0        2 
   1  chr1_78880186     AOna    A    T        0      0        2 
   1  chr1_78880186     ASom    A    T        0      0        2 
   1  chr1_78880186     HCab    A    T        1      2        2 
   1  chr1_78880186     HPrz    A    T        1      2        2 
   1  chr1_78880186     ZBoe    A    T        0      0        2 
   1  chr1_78880186     ZGre    A    T        0      0        2 
   1  chr1_78880186     ZHar    A    T        0      0        2 
   1  chr1_78880186   Sample    A    T        0      0        2 
   1  chr1_78882112     AAsi    C    A        0      0        2 
   1  chr1_78882112     AKia    C    A        0      0        2 
   1  chr1_78882112     AOna    C    A        0      0        2 
   1  chr1_78882112     ASom    C    A        0      0        2 
   1  chr1_78882112     HCab    C    A        0      0        2 
   1  chr1_78882112     HPrz    C    A        0      0        2 
   1  chr1_78882112     ZBoe    C    A        0      0        2 
   1  chr1_78882112     ZGre    C    A        0      0        2 
   1  chr1_78882112     ZHar    C    A        1      2        2 
   1  chr1_78882112   Sample    C    A        0      0        2 
   1  chr1_78897328     AAsi    A    G        0      0        2 
   1  chr1_78897328     AKia    A    G        0      0        2 
   1  chr1_78897328     AOna    A    G      0.5      1        2 
   1  chr1_78897328     ASom    A    G        0      0        2 
   1  chr1_78897328     HCab    A    G        0      0        2 
   1  chr1_78897328     HPrz    A    G        0      0        2 
   1  chr1_78897328     ZBoe    A    G        0      0        2 
   1  chr1_78897328     ZGre    A    G        0      0        2 
   1  chr1_78897328     ZHar    A    G        0      0        2 
   1  chr1_78897328   Sample    A    G        0      0        2 
   1  chr1_78898865     AAsi    T    C        0      0        2 
   1  chr1_78898865     AKia    T    C        1      2        2 
   1  chr1_78898865     AOna    T    C        0      0        2 
   1  chr1_78898865     ASom    T    C        0      0        2 
   1  chr1_78898865     HCab    T    C        0      0        2 
   1  chr1_78898865     HPrz    T    C        0      0        2 
   1  chr1_78898865     ZBoe    T    C        0      0        2 
   1  chr1_78898865     ZGre    T    C        0      0        2 
   1  chr1_78898865     ZHar    T    C        0      0        2 
   1  chr1_78898865   Sample    T    C        0      0        2 
   1  chr1_78903414     AAsi    C    G      0.5      1        2 
   1  chr1_78903414     AKia    C    G        0      0        2 
   1  chr1_78903414     AOna    C    G        0      0        2 
   1  chr1_78903414     ASom    C    G        0      0        2 
   1  chr1_78903414     HCab    C    G        0      0        2 
   1  chr1_78903414     HPrz    C    G        0      0        2 
   1  chr1_78903414     ZBoe    C    G        0      0        2 
   1  chr1_78903414     ZGre    C    G        0      0        2 
   1  chr1_78903414     ZHar    C    G        0      0        2 
   1  chr1_78903414   Sample    C    G        0      0        2 
   1  chr1_78903625     AAsi    G    A        0      0        2 
   1  chr1_78903625     AKia    G    A        0      0        2 
   1  chr1_78903625     AOna    G    A        0      0        2 
   1  chr1_78903625     ASom    G    A        0      0        2 
   1  chr1_78903625     HCab    G    A        1      2        2 
   1  chr1_78903625     HPrz    G    A        1      2        2 
   1  chr1_78903625     ZBoe    G    A        0      0        2 
   1  chr1_78903625     ZGre    G    A        0      0        2 
   1  chr1_78903625     ZHar    G    A        0      0        2 
   1  chr1_78903625   Sample    G    A        0      0        2 
   1  chr1_78903980     AAsi    A    G        0      0        2 
   1  chr1_78903980     AKia    A    G        0      0        2 
   1  chr1_78903980     AOna    A    G        0      0        2 
   1  chr1_78903980     ASom    A    G        0      0        2 
   1  chr1_78903980     HCab    A    G        0      0        2 
   1  chr1_78903980     HPrz    A    G        1      2        2 
   1  chr1_78903980     ZBoe    A    G        0      0        2 
   1  chr1_78903980     ZGre    A    G        0      0        2 
   1  chr1_78903980     ZHar    A    G        0      0        2 
   1  chr1_78903980   Sample    A    G        0      0        2 
   1  chr1_78918591     AAsi    T    A        0      0        2 
   1  chr1_78918591     AKia    T    A        0      0        2 
   1  chr1_78918591     AOna    T    A        0      0        2 
   1  chr1_78918591     ASom    T    A        0      0        2 
   1  chr1_78918591     HCab    T    A        0      0        2 
   1  chr1_78918591     HPrz    T    A        0      0        2 
   1  chr1_78918591     ZBoe    T    A        0      0        2 
   1  chr1_78918591     ZGre    T    A        0      0        2 
   1  chr1_78918591     ZHar    T    A        1      2        2 
   1  chr1_78918591   Sample    T    A        0      0        2 
   1  chr1_78921678     AAsi    A    G      0.5      1        2 
   1  chr1_78921678     AKia    A    G        0      0        2 
   1  chr1_78921678     AOna    A    G        0      0        2 
   1  chr1_78921678     ASom    A    G        0      0        2 
   1  chr1_78921678     HCab    A    G        0      0        2 
   1  chr1_78921678     HPrz    A    G        0      0        2 
   1  chr1_78921678     ZBoe    A    G        0      0        2 
   1  chr1_78921678     ZGre    A    G        0      0        2 
   1  chr1_78921678     ZHar    A    G        0      0        2 
   1  chr1_78921678   Sample    A    G        0      0        2 
   1  chr1_78933059     AAsi    G    T      0.5      1        2 
   1  chr1_78933059     AKia    G    T        0      0        2 
   1  chr1_78933059     AOna    G    T        0      0        2 
   1  chr1_78933059     ASom    G    T        0      0        2 
   1  chr1_78933059     HCab    G    T        0      0        2 
   1  chr1_78933059     HPrz    G    T        0      0        2 
   1  chr1_78933059     ZBoe    G    T        0      0        2 
   1  chr1_78933059     ZGre    G    T        0      0        2 
   1  chr1_78933059     ZHar    G    T        0      0        2 
   1  chr1_78933059   Sample    G    T        0      0        2 
   1  chr1_78937198     AAsi    C    T        0      0        2 
   1  chr1_78937198     AKia    C    T        0      0        2 
   1  chr1_78937198     AOna    C    T        0      0        2 
   1  chr1_78937198     ASom    C    T        0      0        2 
   1  chr1_78937198     HCab    C    T        0      0        2 
   1  chr1_78937198     HPrz    C    T        0      0        2 
   1  chr1_78937198     ZBoe    C    T        0      0        2 
   1  chr1_78937198     ZGre    C    T        0      0        2 
   1  chr1_78937198     ZHar    C    T        1      2        2 
   1  chr1_78937198   Sample    C    T        0      0        2 
   1  chr1_78949191     AAsi    A    T        0      0        2 
   1  chr1_78949191     AKia    A    T        0      0        2 
   1  chr1_78949191     AOna    A    T        1      2        2 
   1  chr1_78949191     ASom    A    T        0      0        2 
   1  chr1_78949191     HCab    A    T        0      0        2 
   1  chr1_78949191     HPrz    A    T        0      0        2 
   1  chr1_78949191     ZBoe    A    T        0      0        2 
   1  chr1_78949191     ZGre    A    T        0      0        2 
   1  chr1_78949191     ZHar    A    T        0      0        2 
   1  chr1_78949191   Sample    A    T        0      0        2 
   1  chr1_78951495     AAsi    T    G        0      0        2 
   1  chr1_78951495     AKia    T    G        0      0        2 
   1  chr1_78951495     AOna    T    G        0      0        2 
   1  chr1_78951495     ASom    T    G        0      0        2 
   1  chr1_78951495     HCab    T    G        0      0        2 
   1  chr1_78951495     HPrz    T    G        0      0        2 
   1  chr1_78951495     ZBoe    T    G        0      0        2 
   1  chr1_78951495     ZGre    T    G        1      2        2 
   1  chr1_78951495     ZHar    T    G        0      0        2 
   1  chr1_78951495   Sample    T    G        0      0        2 
   1  chr1_78957708     AAsi    G    A        0      0        2 
   1  chr1_78957708     AKia    G    A        0      0        2 
   1  chr1_78957708     AOna    G    A        0      0        2 
   1  chr1_78957708     ASom    G    A        0      0        2 
   1  chr1_78957708     HCab    G    A        0      0        2 
   1  chr1_78957708     HPrz    G    A        0      0        2 
   1  chr1_78957708     ZBoe    G    A        1      2        2 
   1  chr1_78957708     ZGre    G    A        1      2        2 
   1  chr1_78957708     ZHar    G    A        1      2        2 
   1  chr1_78957708   Sample    G    A        0      0        2 
   1  chr1_78958025     AAsi    G    C        0      0        2 
   1  chr1_78958025     AKia    G    C        0      0        2 
   1  chr1_78958025     AOna    G    C        0      0        2 
   1  chr1_78958025     ASom    G    C        0      0        2 
   1  chr1_78958025     HCab    G    C        0      0        2 
   1  chr1_78958025     HPrz    G    C        1      2        2 
   1  chr1_78958025     ZBoe    G    C        0      0        2 
   1  chr1_78958025     ZGre    G    C        0      0        2 
   1  chr1_78958025     ZHar    G    C        0      0        2 
   1  chr1_78958025   Sample    G    C        0      0        2 
   1  chr1_78958742     AAsi    C    T        0      0        2 
   1  chr1_78958742     AKia    C    T        0      0        2 
   1  chr1_78958742     AOna    C    T        0      0        2 
   1  chr1_78958742     ASom    C    T        0      0        2 
   1  chr1_78958742     HCab    C    T        1      2        2 
   1  chr1_78958742     HPrz    C    T        1      2        2 
   1  chr1_78958742     ZBoe    C    T        0      0        2 
   1  chr1_78958742     ZGre    C    T        0      0        2 
   1  chr1_78958742     ZHar    C    T        0      0        2 
   1  chr1_78958742   Sample    C    T        0      0        2 
   1  chr1_78966742     AAsi    C    T        1      2        2 
   1  chr1_78966742     AKia    C    T        0      0        2 
   1  chr1_78966742     AOna    C    T        0      0        2 
   1  chr1_78966742     ASom    C    T        0      0        2 
   1  chr1_78966742     HCab    C    T        0      0        2 
   1  chr1_78966742     HPrz    C    T        0      0        2 
   1  chr1_78966742     ZBoe    C    T        0      0        2 
   1  chr1_78966742     ZGre    C    T        0      0        2 
   1  chr1_78966742     ZHar    C    T        0      0        2 
   1  chr1_78966742   Sample    C    T        0      0        2 
   1  chr1_78978860     AAsi    G    A        0      0        2 
   1  chr1_78978860     AKia    G    A        0      0        2 
   1  chr1_78978860     AOna    G    A        0      0        2 
   1  chr1_78978860     ASom    G    A        0      0        2 
   1  chr1_78978860     HCab    G    A      0.5      1        2 
   1  chr1_78978860     HPrz    G    A        0      0        2 
   1  chr1_78978860     ZBoe    G    A        0      0        2 
   1  chr1_78978860     ZGre    G    A        0      0        2 
   1  chr1_78978860     ZHar    G    A        0      0        2 
   1  chr1_78978860   Sample    G    A        0      0        2 
   1  chr1_78979860     AAsi    C    T        1      2        2 
   1  chr1_78979860     AKia    C    T        0      0        2 
   1  chr1_78979860     AOna    C    T        0      0        2 
   1  chr1_78979860     ASom    C    T        1      2        2 
   1  chr1_78979860     HCab    C    T        0      0        2 
   1  chr1_78979860     HPrz    C    T        0      0        2 
   1  chr1_78979860     ZBoe    C    T        0      0        2 
   1  chr1_78979860     ZGre    C    T        0      0        2 
   1  chr1_78979860     ZHar    C    T        0      0        2 
   1  chr1_78979860   Sample    C    T        1      2        2 
   1  chr1_78996545     AAsi    C    G        0      0        2 
   1  chr1_78996545     AKia    C    G        0      0        2 
   1  chr1_78996545     AOna    C    G        0      0        2 
   1  chr1_78996545     ASom    C    G        0      0        2 
   1  chr1_78996545     HCab    C    G        0      0        2 
   1  chr1_78996545     HPrz    C    G        0      0        2 
   1  chr1_78996545     ZBoe    C    G      0.5      1        2 
   1  chr1_78996545     ZGre    C    G        0      0        2 
   1  chr1_78996545     ZHar    C    G        0      0        2 
   1  chr1_78996545   Sample    C    G        0      0        2 
   1  chr1_79000231     AAsi    C    T        0      0        2 
   1  chr1_79000231     AKia    C    T        0      0        2 
   1  chr1_79000231     AOna    C    T        1      2        2 
   1  chr1_79000231     ASom    C    T        0      0        2 
   1  chr1_79000231     HCab    C    T        0      0        2 
   1  chr1_79000231     HPrz    C    T        0      0        2 
   1  chr1_79000231     ZBoe    C    T        1      2        2 
   1  chr1_79000231     ZGre    C    T        0      0        2 
   1  chr1_79000231     ZHar    C    T        0      0        2 
   1  chr1_79000231   Sample    C    T        0      0        2 
   1  chr1_79001300     AAsi    A    G        0      0        2 
   1  chr1_79001300     AKia    A    G        0      0        2 
   1  chr1_79001300     AOna    A    G        0      0        2 
   1  chr1_79001300     ASom    A    G        0      0        2 
   1  chr1_79001300     HCab    A    G        0      0        2 
   1  chr1_79001300     HPrz    A    G        0      0        2 
   1  chr1_79001300     ZBoe    A    G        0      0        2 
   1  chr1_79001300     ZGre    A    G        0      0        2 
   1  chr1_79001300     ZHar    A    G        1      2        2 
   1  chr1_79001300   Sample    A    G        0      0        2 
   1  chr1_79004203     AAsi    A    G      0.5      1        2 
   1  chr1_79004203     AKia    A    G        0      0        2 
   1  chr1_79004203     AOna    A    G        0      0        2 
   1  chr1_79004203     ASom    A    G        0      0        2 
   1  chr1_79004203     HCab    A    G        0      0        2 
   1  chr1_79004203     HPrz    A    G        0      0        2 
   1  chr1_79004203     ZBoe    A    G        0      0        2 
   1  chr1_79004203     ZGre    A    G        0      0        2 
   1  chr1_79004203     ZHar    A    G        0      0        2 
   1  chr1_79004203   Sample    A    G        0      0        2 
   1  chr1_79006584     AAsi    C    T        0      0        2 
   1  chr1_79006584     AKia    C    T        0      0        2 
   1  chr1_79006584     AOna    C    T        0      0        2 
   1  chr1_79006584     ASom    C    T        0      0        2 
   1  chr1_79006584     HCab    C    T        1      2        2 
   1  chr1_79006584     HPrz    C    T        1      2        2 
   1  chr1_79006584     ZBoe    C    T        0      0        2 
   1  chr1_79006584     ZGre    C    T        0      0        2 
   1  chr1_79006584     ZHar    C    T        0      0        2 
   1  chr1_79006584   Sample    C    T        0      0        2 
   1  chr1_79006699     AAsi    T    C        0      0        2 
   1  chr1_79006699     AKia    T    C        0      0        2 
   1  chr1_79006699     AOna    T    C        0      0        2 
   1  chr1_79006699     ASom    T    C        0      0        2 
   1  chr1_79006699     HCab    T    C        1      2        2 
   1  chr1_79006699     HPrz    T    C        1      2        2 
   1  chr1_79006699     ZBoe    T    C        0      0        2 
   1  chr1_79006699     ZGre    T    C        1      2        2 
   1  chr1_79006699     ZHar    T    C        0      0        2 
   1  chr1_79006699   Sample    T    C        0      0        2 
   1  chr1_79007731     AAsi    A    G        0      0        2 
   1  chr1_79007731     AKia    A    G        0      0        2 
   1  chr1_79007731     AOna    A    G        1      2        2 
   1  chr1_79007731     ASom    A    G        0      0        2 
   1  chr1_79007731     HCab    A    G      0.5      1        2 
   1  chr1_79007731     HPrz    A    G        0      0        2 
   1  chr1_79007731     ZBoe    A    G        0      0        2 
   1  chr1_79007731     ZGre    A    G        0      0        2 
   1  chr1_79007731     ZHar    A    G        0      0        2 
   1  chr1_79007731   Sample    A    G        0      0        2 
   1  chr1_79009880     AAsi    T    C        0      0        2 
   1  chr1_79009880     AKia    T    C        0      0        2 
   1  chr1_79009880     AOna    T    C        0      0        2 
   1  chr1_79009880     ASom    T    C        0      0        2 
   1  chr1_79009880     HCab    T    C        0      0        2 
   1  chr1_79009880     HPrz    T    C        0      0        2 
   1  chr1_79009880     ZBoe    T    C        0      0        2 
   1  chr1_79009880     ZGre    T    C        1      2        2 
   1  chr1_79009880     ZHar    T    C        0      0        2 
   1  chr1_79009880   Sample    T    C        0      0        2 
   1  chr1_79011752     AAsi    A    C        0      0        2 
   1  chr1_79011752     AKia    A    C        0      0        2 
   1  chr1_79011752     AOna    A    C        0      0        2 
   1  chr1_79011752     ASom    A    C        0      0        2 
   1  chr1_79011752     HCab    A    C        0      0        2 
   1  chr1_79011752     HPrz    A    C        0      0        2 
   1  chr1_79011752     ZBoe    A    C        0      0        2 
   1  chr1_79011752     ZGre    A    C      0.5      1        2 
   1  chr1_79011752     ZHar    A    C        0      0        2 
   1  chr1_79011752   Sample    A    C        0      0        2 
   1  chr1_79015777     AAsi    A    G        0      0        2 
   1  chr1_79015777     AKia    A    G        0      0        2 
   1  chr1_79015777     AOna    A    G        0      0        2 
   1  chr1_79015777     ASom    A    G        0      0        2 
   1  chr1_79015777     HCab    A    G        0      0        2 
   1  chr1_79015777     HPrz    A    G        0      0        2 
   1  chr1_79015777     ZBoe    A    G        1      2        2 
   1  chr1_79015777     ZGre    A    G        0      0        2 
   1  chr1_79015777     ZHar    A    G        0      0        2 
   1  chr1_79015777   Sample    A    G        0      0        2 
   1  chr1_79015852     AAsi    T    C        0      0        2 
   1  chr1_79015852     AKia    T    C        0      0        2 
   1  chr1_79015852     AOna    T    C        0      0        2 
   1  chr1_79015852     ASom    T    C        0      0        2 
   1  chr1_79015852     HCab    T    C        1      2        2 
   1  chr1_79015852     HPrz    T    C        1      2        2 
   1  chr1_79015852     ZBoe    T    C        0      0        2 
   1  chr1_79015852     ZGre    T    C        0      0        2 
   1  chr1_79015852     ZHar    T    C        0      0        2 
   1  chr1_79015852   Sample    T    C        0      0        2 
   1  chr1_79019403     AAsi    G    C        0      0        2 
   1  chr1_79019403     AKia    G    C        1      2        2 
   1  chr1_79019403     AOna    G    C        0      0        2 
   1  chr1_79019403     ASom    G    C        0      0        2 
   1  chr1_79019403     HCab    G    C        0      0        2 
   1  chr1_79019403     HPrz    G    C        0      0        2 
   1  chr1_79019403     ZBoe    G    C        0      0        2 
   1  chr1_79019403     ZGre    G    C        0      0        2 
   1  chr1_79019403     ZHar    G    C        0      0        2 
   1  chr1_79019403   Sample    G    C        0      0        2 
   1  chr1_79020306     AAsi    A    G        0      0        2 
   1  chr1_79020306     AKia    A    G        0      0        2 
   1  chr1_79020306     AOna    A    G        0      0        2 
   1  chr1_79020306     ASom    A    G        0      0        2 
   1  chr1_79020306     HCab    A    G        1      2        2 
   1  chr1_79020306     HPrz    A    G        1      2        2 
   1  chr1_79020306     ZBoe    A    G        0      0        2 
   1  chr1_79020306     ZGre    A    G        0      0        2 
   1  chr1_79020306     ZHar    A    G        0      0        2 
   1  chr1_79020306   Sample    A    G        0      0        2 
   1  chr1_79023187     AAsi    T    C        0      0        2 
   1  chr1_79023187     AKia    T    C        0      0        2 
   1  chr1_79023187     AOna    T    C        1      2        2 
   1  chr1_79023187     ASom    T    C        0      0        2 
   1  chr1_79023187     HCab    T    C        0      0        2 
   1  chr1_79023187     HPrz    T    C        0      0        2 
   1  chr1_79023187     ZBoe    T    C        0      0        2 
   1  chr1_79023187     ZGre    T    C        0      0        2 
   1  chr1_79023187     ZHar    T    C        0      0        2 
   1  chr1_79023187   Sample    T    C        0      0        2 
   1  chr1_79031705     AAsi    G    A        0      0        2 
   1  chr1_79031705     AKia    G    A        0      0        2 
   1  chr1_79031705     AOna    G    A        0      0        2 
   1  chr1_79031705     ASom    G    A        0      0        2 
   1  chr1_79031705     HCab    G    A        0      0        2 
   1  chr1_79031705     HPrz    G    A        0      0        2 
   1  chr1_79031705     ZBoe    G    A        0      0        2 
   1  chr1_79031705     ZGre    G    A        0      0        2 
   1  chr1_79031705     ZHar    G    A        1      2        2 
   1  chr1_79031705   Sample    G    A        0      0        2 
   1  chr1_79032328     AAsi    G    T        0      0        2 
   1  chr1_79032328     AKia    G    T      0.5      1        2 
   1  chr1_79032328     AOna    G    T      0.5      1        2 
   1  chr1_79032328     ASom    G    T        0      0        2 
   1  chr1_79032328     HCab    G    T        0      0        2 
   1  chr1_79032328     HPrz    G    T        0      0        2 
   1  chr1_79032328     ZBoe    G    T        0      0        2 
   1  chr1_79032328     ZGre    G    T        1      2        2 
   1  chr1_79032328     ZHar    G    T        0      0        2 
   1  chr1_79032328   Sample    G    T        0      0        2 
   1  chr1_79051162     AAsi    T    C        0      0        2 
   1  chr1_79051162     AKia    T    C        0      0        2 
   1  chr1_79051162     AOna    T    C      0.5      1        2 
   1  chr1_79051162     ASom    T    C        0      0        2 
   1  chr1_79051162     HCab    T    C        0      0        2 
   1  chr1_79051162     HPrz    T    C        0      0        2 
   1  chr1_79051162     ZBoe    T    C        0      0        2 
   1  chr1_79051162     ZGre    T    C        0      0        2 
   1  chr1_79051162     ZHar    T    C        0      0        2 
   1  chr1_79051162   Sample    T    C        0      0        2 
   1  chr1_79052575     AAsi    G    A        0      0        2 
   1  chr1_79052575     AKia    G    A        0      0        2 
   1  chr1_79052575     AOna    G    A        0      0        2 
   1  chr1_79052575     ASom    G    A        0      0        2 
   1  chr1_79052575     HCab    G    A        0      0        2 
   1  chr1_79052575     HPrz    G    A        0      0        2 
   1  chr1_79052575     ZBoe    G    A      0.5      1        2 
   1  chr1_79052575     ZGre    G    A        0      0        2 
   1  chr1_79052575     ZHar    G    A        0      0        2 
   1  chr1_79052575   Sample    G    A        0      0        2 
   1  chr1_79052689     AAsi    A    G        0      0        2 
   1  chr1_79052689     AKia    A    G        0      0        2 
   1  chr1_79052689     AOna    A    G        0      0        2 
   1  chr1_79052689     ASom    A    G        0      0        2 
   1  chr1_79052689     HCab    A    G        1      2        2 
   1  chr1_79052689     HPrz    A    G        1      2        2 
   1  chr1_79052689     ZBoe    A    G        0      0        2 
   1  chr1_79052689     ZGre    A    G        0      0        2 
   1  chr1_79052689     ZHar    A    G        0      0        2 
   1  chr1_79052689   Sample    A    G        0      0        2 
   1  chr1_79053215     AAsi    A    G        0      0        2 
   1  chr1_79053215     AKia    A    G        0      0        2 
   1  chr1_79053215     AOna    A    G        0      0        2 
   1  chr1_79053215     ASom    A    G        0      0        2 
   1  chr1_79053215     HCab    A    G        0      0        2 
   1  chr1_79053215     HPrz    A    G        0      0        2 
   1  chr1_79053215     ZBoe    A    G      0.5      1        2 
   1  chr1_79053215     ZGre    A    G        0      0        2 
   1  chr1_79053215     ZHar    A    G        0      0        2 
   1  chr1_79053215   Sample    A    G        0      0        2 
   1  chr1_79060160     AAsi    C    T        0      0        2 
   1  chr1_79060160     AKia    C    T        0      0        2 
   1  chr1_79060160     AOna    C    T        0      0        2 
   1  chr1_79060160     ASom    C    T        0      0        2 
   1  chr1_79060160     HCab    C    T        1      2        2 
   1  chr1_79060160     HPrz    C    T        1      2        2 
   1  chr1_79060160     ZBoe    C    T        0      0        2 
   1  chr1_79060160     ZGre    C    T        0      0        2 
   1  chr1_79060160     ZHar    C    T        0      0        2 
   1  chr1_79060160   Sample    C    T        0      0        2 
   1  chr1_79066996     AAsi    G    A        0      0        2 
   1  chr1_79066996     AKia    G    A        0      0        2 
   1  chr1_79066996     AOna    G    A        0      0        2 
   1  chr1_79066996     ASom    G    A        0      0        2 
   1  chr1_79066996     HCab    G    A        1      2        2 
   1  chr1_79066996     HPrz    G    A        1      2        2 
   1  chr1_79066996     ZBoe    G    A        0      0        2 
   1  chr1_79066996     ZGre    G    A        0      0        2 
   1  chr1_79066996     ZHar    G    A        0      0        2 
   1  chr1_79066996   Sample    G    A        0      0        2 
   1  chr1_79068837     AAsi    T    C        0      0        2 
   1  chr1_79068837     AKia    T    C        0      0        2 
   1  chr1_79068837     AOna    T    C        0      0        2 
   1  chr1_79068837     ASom    T    C        1      2        2 
   1  chr1_79068837     HCab    T    C        0      0        2 
   1  chr1_79068837     HPrz    T    C        0      0        2 
   1  chr1_79068837     ZBoe    T    C        0      0        2 
   1  chr1_79068837     ZGre    T    C      0.5      1        2 
   1  chr1_79068837     ZHar    T    C        0      0        2 
   1  chr1_79068837   Sample    T    C        0      0        2 
   1  chr1_79068867     AAsi    G    A        0      0        2 
   1  chr1_79068867     AKia    G    A        0      0        2 
   1  chr1_79068867     AOna    G    A        0      0        2 
   1  chr1_79068867     ASom    G    A        0      0        2 
   1  chr1_79068867     HCab    G    A        0      0        2 
   1  chr1_79068867     HPrz    G    A        1      2        2 
   1  chr1_79068867     ZBoe    G    A        0      0        2 
   1  chr1_79068867     ZGre    G    A        0      0        2 
   1  chr1_79068867     ZHar    G    A        0      0        2 
   1  chr1_79068867   Sample    G    A        0      0        2 
   1  chr1_79071186     AAsi    C    T        0      0        2 
   1  chr1_79071186     AKia    C    T      0.5      1        2 
   1  chr1_79071186     AOna    C    T      0.5      1        2 
   1  chr1_79071186     ASom    C    T        0      0        2 
   1  chr1_79071186     HCab    C    T        0      0        2 
   1  chr1_79071186     HPrz    C    T        0      0        2 
   1  chr1_79071186     ZBoe    C    T        0      0        2 
   1  chr1_79071186     ZGre    C    T        0      0        2 
   1  chr1_79071186     ZHar    C    T        0      0        2 
   1  chr1_79071186   Sample    C    T        0      0        2 
   1  chr1_79075177     AAsi    A    G        0      0        2 
   1  chr1_79075177     AKia    A    G      0.5      1        2 
   1  chr1_79075177     AOna    A    G        0      0        2 
   1  chr1_79075177     ASom    A    G        0      0        2 
   1  chr1_79075177     HCab    A    G        0      0        2 
   1  chr1_79075177     HPrz    A    G        0      0        2 
   1  chr1_79075177     ZBoe    A    G        0      0        2 
   1  chr1_79075177     ZGre    A    G        0      0        2 
   1  chr1_79075177     ZHar    A    G        0      0        2 
   1  chr1_79075177   Sample    A    G        0      0        2 
   1  chr1_79078240     AAsi    A    G        0      0        2 
   1  chr1_79078240     AKia    A    G        0      0        2 
   1  chr1_79078240     AOna    A    G        0      0        2 
   1  chr1_79078240     ASom    A    G        0      0        2 
   1  chr1_79078240     HCab    A    G        0      0        2 
   1  chr1_79078240     HPrz    A    G        0      0        2 
   1  chr1_79078240     ZBoe    A    G        0      0        2 
   1  chr1_79078240     ZGre    A    G        0      0        2 
   1  chr1_79078240     ZHar    A    G        1      2        2 
   1  chr1_79078240   Sample    A    G        0      0        2 
   1  chr1_79082736     AAsi    C    T        0      0        2 
   1  chr1_79082736     AKia    C    T        0      0        2 
   1  chr1_79082736     AOna    C    T        0      0        2 
   1  chr1_79082736     ASom    C    T        0      0        2 
   1  chr1_79082736     HCab    C    T        0      0        2 
   1  chr1_79082736     HPrz    C    T        0      0        2 
   1  chr1_79082736     ZBoe    C    T        0      0        2 
   1  chr1_79082736     ZGre    C    T        0      0        2 
   1  chr1_79082736     ZHar    C    T      0.5      1        2 
   1  chr1_79082736   Sample    C    T        0      0        2 
   1  chr1_79095601     AAsi    T    C        0      0        2 
   1  chr1_79095601     AKia    T    C        0      0        2 
   1  chr1_79095601     AOna    T    C        0      0        2 
   1  chr1_79095601     ASom    T    C        0      0        2 
   1  chr1_79095601     HCab    T    C        1      2        2 
   1  chr1_79095601     HPrz    T    C        1      2        2 
   1  chr1_79095601     ZBoe    T    C        0      0        2 
   1  chr1_79095601     ZGre    T    C        0      0        2 
   1  chr1_79095601     ZHar    T    C        0      0        2 
   1  chr1_79095601   Sample    T    C        0      0        2 
   1  chr1_79101061     AAsi    A    C        0      0        2 
   1  chr1_79101061     AKia    A    C        0      0        2 
   1  chr1_79101061     AOna    A    C        0      0        2 
   1  chr1_79101061     ASom    A    C        0      0        2 
   1  chr1_79101061     HCab    A    C        1      2        2 
   1  chr1_79101061     HPrz    A    C        1      2        2 
   1  chr1_79101061     ZBoe    A    C        0      0        2 
   1  chr1_79101061     ZGre    A    C        0      0        2 
   1  chr1_79101061     ZHar    A    C        0      0        2 
   1  chr1_79101061   Sample    A    C        0      0        2 
   1  chr1_79104239     AAsi    C    G        0      0        2 
   1  chr1_79104239     AKia    C    G        0      0        2 
   1  chr1_79104239     AOna    C    G        0      0        2 
   1  chr1_79104239     ASom    C    G        0      0        2 
   1  chr1_79104239     HCab    C    G        0      0        2 
   1  chr1_79104239     HPrz    C    G        0      0        2 
   1  chr1_79104239     ZBoe    C    G        0      0        2 
   1  chr1_79104239     ZGre    C    G        0      0        2 
   1  chr1_79104239     ZHar    C    G      0.5      1        2 
   1  chr1_79104239   Sample    C    G        0      0        2 
   1  chr1_79116167     AAsi    A    G        0      0        2 
   1  chr1_79116167     AKia    A    G        0      0        2 
   1  chr1_79116167     AOna    A    G        0      0        2 
   1  chr1_79116167     ASom    A    G        0      0        2 
   1  chr1_79116167     HCab    A    G        0      0        2 
   1  chr1_79116167     HPrz    A    G        0      0        2 
   1  chr1_79116167     ZBoe    A    G        0      0        2 
   1  chr1_79116167     ZGre    A    G        0      0        2 
   1  chr1_79116167     ZHar    A    G      0.5      1        2 
   1  chr1_79116167   Sample    A    G        0      0        2 
   1  chr1_79117117     AAsi    T    C        0      0        2 
   1  chr1_79117117     AKia    T    C        0      0        2 
   1  chr1_79117117     AOna    T    C        0      0        2 
   1  chr1_79117117     ASom    T    C        0      0        2 
   1  chr1_79117117     HCab    T    C        0      0        2 
   1  chr1_79117117     HPrz    T    C        0      0        2 
   1  chr1_79117117     ZBoe    T    C      0.5      1        2 
   1  chr1_79117117     ZGre    T    C        0      0        2 
   1  chr1_79117117     ZHar    T    C        0      0        2 
   1  chr1_79117117   Sample    T    C        0      0        2 
   1  chr1_79119773     AAsi    G    A        0      0        2 
   1  chr1_79119773     AKia    G    A        0      0        2 
   1  chr1_79119773     AOna    G    A        0      0        2 
   1  chr1_79119773     ASom    G    A        0      0        2 
   1  chr1_79119773     HCab    G    A      0.5      1        2 
   1  chr1_79119773     HPrz    G    A        0      0        2 
   1  chr1_79119773     ZBoe    G    A        0      0        2 
   1  chr1_79119773     ZGre    G    A        0      0        2 
   1  chr1_79119773     ZHar    G    A        0      0        2 
   1  chr1_79119773   Sample    G    A        0      0        2 
   1  chr1_79125942     AAsi    A    G        0      0        2 
   1  chr1_79125942     AKia    A    G        0      0        2 
   1  chr1_79125942     AOna    A    G        0      0        2 
   1  chr1_79125942     ASom    A    G        0      0        2 
   1  chr1_79125942     HCab    A    G      0.5      1        2 
   1  chr1_79125942     HPrz    A    G        0      0        2 
   1  chr1_79125942     ZBoe    A    G        0      0        2 
   1  chr1_79125942     ZGre    A    G        0      0        2 
   1  chr1_79125942     ZHar    A    G        0      0        2 
   1  chr1_79125942   Sample    A    G        0      0        2 
   1  chr1_79127510     AAsi    C    A        0      0        2 
   1  chr1_79127510     AKia    C    A        0      0        2 
   1  chr1_79127510     AOna    C    A        0      0        2 
   1  chr1_79127510     ASom    C    A        0      0        2 
   1  chr1_79127510     HCab    C    A      0.5      1        2 
   1  chr1_79127510     HPrz    C    A        0      0        2 
   1  chr1_79127510     ZBoe    C    A        0      0        2 
   1  chr1_79127510     ZGre    C    A        0      0        2 
   1  chr1_79127510     ZHar    C    A        0      0        2 
   1  chr1_79127510   Sample    C    A        0      0        2 
   1  chr1_79132621     AAsi    T    C        0      0        2 
   1  chr1_79132621     AKia    T    C        0      0        2 
   1  chr1_79132621     AOna    T    C        0      0        2 
   1  chr1_79132621     ASom    T    C        0      0        2 
   1  chr1_79132621     HCab    T    C        0      0        2 
   1  chr1_79132621     HPrz    T    C        0      0        2 
   1  chr1_79132621     ZBoe    T    C        0      0        2 
   1  chr1_79132621     ZGre    T    C        1      2        2 
   1  chr1_79132621     ZHar    T    C        0      0        2 
   1  chr1_79132621   Sample    T    C        0      0        2 
   1  chr1_79138547     AAsi    G    C        0      0        2 
   1  chr1_79138547     AKia    G    C        1      2        2 
   1  chr1_79138547     AOna    G    C        1      2        2 
   1  chr1_79138547     ASom    G    C        0      0        2 
   1  chr1_79138547     HCab    G    C        0      0        2 
   1  chr1_79138547     HPrz    G    C        0      0        2 
   1  chr1_79138547     ZBoe    G    C        1      2        2 
   1  chr1_79138547     ZGre    G    C        1      2        2 
   1  chr1_79138547     ZHar    G    C        0      0        2 
   1  chr1_79138547   Sample    G    C        0      0        2 
   1  chr1_79142871     AAsi    C    G        0      0        2 
   1  chr1_79142871     AKia    C    G        0      0        2 
   1  chr1_79142871     AOna    C    G        0      0        2 
   1  chr1_79142871     ASom    C    G        0      0        2 
   1  chr1_79142871     HCab    C    G      0.5      1        2 
   1  chr1_79142871     HPrz    C    G        0      0        2 
   1  chr1_79142871     ZBoe    C    G        0      0        2 
   1  chr1_79142871     ZGre    C    G        0      0        2 
   1  chr1_79142871     ZHar    C    G        0      0        2 
   1  chr1_79142871   Sample    C    G        0      0        2 
   1  chr1_79147989     AAsi    C    T        0      0        2 
   1  chr1_79147989     AKia    C    T        0      0        2 
   1  chr1_79147989     AOna    C    T        0      0        2 
   1  chr1_79147989     ASom    C    T        0      0        2 
   1  chr1_79147989     HCab    C    T        0      0        2 
   1  chr1_79147989     HPrz    C    T        0      0        2 
   1  chr1_79147989     ZBoe    C    T      0.5      1        2 
   1  chr1_79147989     ZGre    C    T        0      0        2 
   1  chr1_79147989     ZHar    C    T        0      0        2 
   1  chr1_79147989   Sample    C    T        0      0        2 
   1  chr1_79150725     AAsi    A    G        0      0        2 
   1  chr1_79150725     AKia    A    G        0      0        2 
   1  chr1_79150725     AOna    A    G      0.5      1        2 
   1  chr1_79150725     ASom    A    G        0      0        2 
   1  chr1_79150725     HCab    A    G        0      0        2 
   1  chr1_79150725     HPrz    A    G        0      0        2 
   1  chr1_79150725     ZBoe    A    G        0      0        2 
   1  chr1_79150725     ZGre    A    G        0      0        2 
   1  chr1_79150725     ZHar    A    G        0      0        2 
   1  chr1_79150725   Sample    A    G        0      0        2 
   1  chr1_79155921     AAsi    A    G        0      0        2 
   1  chr1_79155921     AKia    A    G        0      0        2 
   1  chr1_79155921     AOna    A    G        0      0        2 
   1  chr1_79155921     ASom    A    G        0      0        2 
   1  chr1_79155921     HCab    A    G        0      0        2 
   1  chr1_79155921     HPrz    A    G        0      0        2 
   1  chr1_79155921     ZBoe    A    G        0      0        2 
   1  chr1_79155921     ZGre    A    G      0.5      1        2 
   1  chr1_79155921     ZHar    A    G        0      0        2 
   1  chr1_79155921   Sample    A    G        0      0        2 
   1  chr1_79157342     AAsi    C    T        0      0        2 
   1  chr1_79157342     AKia    C    T        0      0        2 
   1  chr1_79157342     AOna    C    T        1      2        2 
   1  chr1_79157342     ASom    C    T        1      2        2 
   1  chr1_79157342     HCab    C    T        1      2        2 
   1  chr1_79157342     HPrz    C    T        1      2        2 
   1  chr1_79157342     ZBoe    C    T        0      0        2 
   1  chr1_79157342     ZGre    C    T      0.5      1        2 
   1  chr1_79157342     ZHar    C    T        0      0        2 
   1  chr1_79157342   Sample    C    T        0      0        2 
   1  chr1_79158047     AAsi    G    A        0      0        2 
   1  chr1_79158047     AKia    G    A        0      0        2 
   1  chr1_79158047     AOna    G    A        0      0        2 
   1  chr1_79158047     ASom    G    A        0      0        2 
   1  chr1_79158047     HCab    G    A        1      2        2 
   1  chr1_79158047     HPrz    G    A        1      2        2 
   1  chr1_79158047     ZBoe    G    A        0      0        2 
   1  chr1_79158047     ZGre    G    A        0      0        2 
   1  chr1_79158047     ZHar    G    A        0      0        2 
   1  chr1_79158047   Sample    G    A        0      0        2 
   1  chr1_79179056     AAsi    C    G        0      0        2 
   1  chr1_79179056     AKia    C    G        1      2        2 
   1  chr1_79179056     AOna    C    G      0.5      1        2 
   1  chr1_79179056     ASom    C    G        0      0        2 
   1  chr1_79179056     HCab    C    G        0      0        2 
   1  chr1_79179056     HPrz    C    G        0      0        2 
   1  chr1_79179056     ZBoe    C    G        0      0        2 
   1  chr1_79179056     ZGre    C    G        0      0        2 
   1  chr1_79179056     ZHar    C    G        0      0        2 
   1  chr1_79179056   Sample    C    G        0      0        2 
   1  chr1_79181891     AAsi    G    A        0      0        2 
   1  chr1_79181891     AKia    G    A        0      0        2 
   1  chr1_79181891     AOna    G    A        0      0        2 
   1  chr1_79181891     ASom    G    A        0      0        2 
   1  chr1_79181891     HCab    G    A        1      2        2 
   1  chr1_79181891     HPrz    G    A        1      2        2 
   1  chr1_79181891     ZBoe    G    A        0      0        2 
   1  chr1_79181891     ZGre    G    A        0      0        2 
   1  chr1_79181891     ZHar    G    A        0      0        2 
   1  chr1_79181891   Sample    G    A        0      0        2 
   1  chr1_79185503     AAsi    A    G        0      0        2 
   1  chr1_79185503     AKia    A    G        0      0        2 
   1  chr1_79185503     AOna    A    G        0      0        2 
   1  chr1_79185503     ASom    A    G        0      0        2 
   1  chr1_79185503     HCab    A    G      0.5      1        2 
   1  chr1_79185503     HPrz    A    G        0      0        2 
   1  chr1_79185503     ZBoe    A    G        0      0        2 
   1  chr1_79185503     ZGre    A    G        0      0        2 
   1  chr1_79185503     ZHar    A    G        0      0        2 
   1  chr1_79185503   Sample    A    G        0      0        2 
   1  chr1_79186813     AAsi    T    A        0      0        2 
   1  chr1_79186813     AKia    T    A        1      2        2 
   1  chr1_79186813     AOna    T    A        1      2        2 
   1  chr1_79186813     ASom    T    A        0      0        2 
   1  chr1_79186813     HCab    T    A        0      0        2 
   1  chr1_79186813     HPrz    T    A        0      0        2 
   1  chr1_79186813     ZBoe    T    A        0      0        2 
   1  chr1_79186813     ZGre    T    A        0      0        2 
   1  chr1_79186813     ZHar    T    A        0      0        2 
   1  chr1_79186813   Sample    T    A        0      0        2 
   1  chr1_79188085     AAsi    G    A        0      0        2 
   1  chr1_79188085     AKia    G    A        0      0        2 
   1  chr1_79188085     AOna    G    A        1      2        2 
   1  chr1_79188085     ASom    G    A        0      0        2 
   1  chr1_79188085     HCab    G    A        0      0        2 
   1  chr1_79188085     HPrz    G    A        0      0        2 
   1  chr1_79188085     ZBoe    G    A        0      0        2 
   1  chr1_79188085     ZGre    G    A        0      0        2 
   1  chr1_79188085     ZHar    G    A        0      0        2 
   1  chr1_79188085   Sample    G    A        0      0        2 
   1  chr1_79193796     AAsi    G    A        0      0        2 
   1  chr1_79193796     AKia    G    A        0      0        2 
   1  chr1_79193796     AOna    G    A      0.5      1        2 
   1  chr1_79193796     ASom    G    A        0      0        2 
   1  chr1_79193796     HCab    G    A        0      0        2 
   1  chr1_79193796     HPrz    G    A        0      0        2 
   1  chr1_79193796     ZBoe    G    A        0      0        2 
   1  chr1_79193796     ZGre    G    A        0      0        2 
   1  chr1_79193796     ZHar    G    A        0      0        2 
   1  chr1_79193796   Sample    G    A        0      0        2 
   1  chr1_79193858     AAsi    A    G        0      0        2 
   1  chr1_79193858     AKia    A    G        0      0        2 
   1  chr1_79193858     AOna    A    G        0      0        2 
   1  chr1_79193858     ASom    A    G        0      0        2 
   1  chr1_79193858     HCab    A    G        0      0        2 
   1  chr1_79193858     HPrz    A    G        1      2        2 
   1  chr1_79193858     ZBoe    A    G        0      0        2 
   1  chr1_79193858     ZGre    A    G        0      0        2 
   1  chr1_79193858     ZHar    A    G        0      0        2 
   1  chr1_79193858   Sample    A    G        0      0        2 
   1  chr1_79195550     AAsi    G    A        1      2        2 
   1  chr1_79195550     AKia    G    A        0      0        2 
   1  chr1_79195550     AOna    G    A        0      0        2 
   1  chr1_79195550     ASom    G    A        1      2        2 
   1  chr1_79195550     HCab    G    A        0      0        2 
   1  chr1_79195550     HPrz    G    A        0      0        2 
   1  chr1_79195550     ZBoe    G    A        0      0        2 
   1  chr1_79195550     ZGre    G    A        0      0        2 
   1  chr1_79195550     ZHar    G    A        0      0        2 
   1  chr1_79195550   Sample    G    A        1      2        2 
   1  chr1_79196565     AAsi    A    G        0      0        2 
   1  chr1_79196565     AKia    A    G        1      2        2 
   1  chr1_79196565     AOna    A    G      0.5      1        2 
   1  chr1_79196565     ASom    A    G        1      2        2 
   1  chr1_79196565     HCab    A    G        0      0        2 
   1  chr1_79196565     HPrz    A    G        0      0        2 
   1  chr1_79196565     ZBoe    A    G        0      0        2 
   1  chr1_79196565     ZGre    A    G      0.5      1        2 
   1  chr1_79196565     ZHar    A    G        0      0        2 
   1  chr1_79196565   Sample    A    G        0      0        2 
   1  chr1_79200794     AAsi    A    T        0      0        2 
   1  chr1_79200794     AKia    A    T      0.5      1        2 
   1  chr1_79200794     AOna    A    T        0      0        2 
   1  chr1_79200794     ASom    A    T        0      0        2 
   1  chr1_79200794     HCab    A    T        0      0        2 
   1  chr1_79200794     HPrz    A    T        0      0        2 
   1  chr1_79200794     ZBoe    A    T        0      0        2 
   1  chr1_79200794     ZGre    A    T        0      0        2 
   1  chr1_79200794     ZHar    A    T        0      0        2 
   1  chr1_79200794   Sample    A    T        0      0        2 
   1  chr1_79204653     AAsi    C    A      0.5      1        2 
   1  chr1_79204653     AKia    C    A        0      0        2 
   1  chr1_79204653     AOna    C    A        0      0        2 
   1  chr1_79204653     ASom    C    A        0      0        2 
   1  chr1_79204653     HCab    C    A        1      2        2 
   1  chr1_79204653     HPrz    C    A        1      2        2 
   1  chr1_79204653     ZBoe    C    A        0      0        2 
   1  chr1_79204653     ZGre    C    A        0      0        2 
   1  chr1_79204653     ZHar    C    A        0      0        2 
   1  chr1_79204653   Sample    C    A        1      2        2 
   1  chr1_79217334     AAsi    T    A        0      0        2 
   1  chr1_79217334     AKia    T    A        0      0        2 
   1  chr1_79217334     AOna    T    A        0      0        2 
   1  chr1_79217334     ASom    T    A        0      0        2 
   1  chr1_79217334     HCab    T    A        0      0        2 
   1  chr1_79217334     HPrz    T    A        0      0        2 
   1  chr1_79217334     ZBoe    T    A        0      0        2 
   1  chr1_79217334     ZGre    T    A        0      0        2 
   1  chr1_79217334     ZHar    T    A      0.5      1        2 
   1  chr1_79217334   Sample    T    A        0      0        2 
   1  chr1_79217461     AAsi    A    G        0      0        2 
   1  chr1_79217461     AKia    A    G        0      0        2 
   1  chr1_79217461     AOna    A    G        0      0        2 
   1  chr1_79217461     ASom    A    G        1      2        2 
   1  chr1_79217461     HCab    A    G        0      0        2 
   1  chr1_79217461     HPrz    A    G        0      0        2 
   1  chr1_79217461     ZBoe    A    G        0      0        2 
   1  chr1_79217461     ZGre    A    G        0      0        2 
   1  chr1_79217461     ZHar    A    G        0      0        2 
   1  chr1_79217461   Sample    A    G        0      0        2 
   1  chr1_79220472     AAsi    T    C        0      0        2 
   1  chr1_79220472     AKia    T    C        0      0        2 
   1  chr1_79220472     AOna    T    C        0      0        2 
   1  chr1_79220472     ASom    T    C        0      0        2 
   1  chr1_79220472     HCab    T    C      0.5      1        2 
   1  chr1_79220472     HPrz    T    C        1      2        2 
   1  chr1_79220472     ZBoe    T    C        0      0        2 
   1  chr1_79220472     ZGre    T    C        0      0        2 
   1  chr1_79220472     ZHar    T    C        0      0        2 
   1  chr1_79220472   Sample    T    C        0      0        2 
   1  chr1_79240780     AAsi    C    A        0      0        2 
   1  chr1_79240780     AKia    C    A        0      0        2 
   1  chr1_79240780     AOna    C    A        0      0        2 
   1  chr1_79240780     ASom    C    A        0      0        2 
   1  chr1_79240780     HCab    C    A        1      2        2 
   1  chr1_79240780     HPrz    C    A        1      2        2 
   1  chr1_79240780     ZBoe    C    A        0      0        2 
   1  chr1_79240780     ZGre    C    A        0      0        2 
   1  chr1_79240780     ZHar    C    A        0      0        2 
   1  chr1_79240780   Sample    C    A        0      0        2 
   1  chr1_79241446     AAsi    C    T        0      0        2 
   1  chr1_79241446     AKia    C    T        0      0        2 
   1  chr1_79241446     AOna    C    T      0.5      1        2 
   1  chr1_79241446     ASom    C    T        0      0        2 
   1  chr1_79241446     HCab    C    T        0      0        2 
   1  chr1_79241446     HPrz    C    T        0      0        2 
   1  chr1_79241446     ZBoe    C    T        0      0        2 
   1  chr1_79241446     ZGre    C    T        0      0        2 
   1  chr1_79241446     ZHar    C    T        0      0        2 
   1  chr1_79241446   Sample    C    T        0      0        2 
   1  chr1_79253530     AAsi    C    T        0      0        2 
   1  chr1_79253530     AKia    C    T        0      0        2 
   1  chr1_79253530     AOna    C    T        0      0        2 
   1  chr1_79253530     ASom    C    T        0      0        2 
   1  chr1_79253530     HCab    C    T        0      0        2 
   1  chr1_79253530     HPrz    C    T        0      0        2 
   1  chr1_79253530     ZBoe    C    T      0.5      1        2 
   1  chr1_79253530     ZGre    C    T        0      0        2 
   1  chr1_79253530     ZHar    C    T        0      0        2 
   1  chr1_79253530   Sample    C    T        0      0        2 
   1  chr1_79253642     AAsi    T    C        0      0        2 
   1  chr1_79253642     AKia    T    C        0      0        2 
   1  chr1_79253642     AOna    T    C        0      0        2 
   1  chr1_79253642     ASom    T    C        0      0        2 
   1  chr1_79253642     HCab    T    C        0      0        2 
   1  chr1_79253642     HPrz    T    C        0      0        2 
   1  chr1_79253642     ZBoe    T    C        0      0        2 
   1  chr1_79253642     ZGre    T    C        1      2        2 
   1  chr1_79253642     ZHar    T    C        0      0        2 
   1  chr1_79253642   Sample    T    C        0      0        2 
   1  chr1_79258800     AAsi    T    C        0      0        2 
   1  chr1_79258800     AKia    T    C        1      2        2 
   1  chr1_79258800     AOna    T    C        1      2        2 
   1  chr1_79258800     ASom    T    C        0      0        2 
   1  chr1_79258800     HCab    T    C        0      0        2 
   1  chr1_79258800     HPrz    T    C        0      0        2 
   1  chr1_79258800     ZBoe    T    C        0      0        2 
   1  chr1_79258800     ZGre    T    C        0      0        2 
   1  chr1_79258800     ZHar    T    C        0      0        2 
   1  chr1_79258800   Sample    T    C        0      0        2 
   1  chr1_79264014     AAsi    T    C        0      0        2 
   1  chr1_79264014     AKia    T    C        1      2        2 
   1  chr1_79264014     AOna    T    C      0.5      1        2 
   1  chr1_79264014     ASom    T    C        0      0        2 
   1  chr1_79264014     HCab    T    C        0      0        2 
   1  chr1_79264014     HPrz    T    C        0      0        2 
   1  chr1_79264014     ZBoe    T    C        0      0        2 
   1  chr1_79264014     ZGre    T    C        0      0        2 
   1  chr1_79264014     ZHar    T    C        0      0        2 
   1  chr1_79264014   Sample    T    C        0      0        2 
   1  chr1_79270208     AAsi    A    G        0      0        2 
   1  chr1_79270208     AKia    A    G        0      0        2 
   1  chr1_79270208     AOna    A    G        0      0        2 
   1  chr1_79270208     ASom    A    G        0      0        2 
   1  chr1_79270208     HCab    A    G        0      0        2 
   1  chr1_79270208     HPrz    A    G        0      0        2 
   1  chr1_79270208     ZBoe    A    G        0      0        2 
   1  chr1_79270208     ZGre    A    G      0.5      1        2 
   1  chr1_79270208     ZHar    A    G        0      0        2 
   1  chr1_79270208   Sample    A    G        0      0        2 
   1  chr1_79273966     AAsi    A    G        0      0        2 
   1  chr1_79273966     AKia    A    G        0      0        2 
   1  chr1_79273966     AOna    A    G        0      0        2 
   1  chr1_79273966     ASom    A    G        0      0        2 
   1  chr1_79273966     HCab    A    G        1      2        2 
   1  chr1_79273966     HPrz    A    G        1      2        2 
   1  chr1_79273966     ZBoe    A    G        0      0        2 
   1  chr1_79273966     ZGre    A    G        0      0        2 
   1  chr1_79273966     ZHar    A    G        1      2        2 
   1  chr1_79273966   Sample    A    G        0      0        2 
   1  chr1_79275853     AAsi    T    G        0      0        2 
   1  chr1_79275853     AKia    T    G        0      0        2 
   1  chr1_79275853     AOna    T    G        0      0        2 
   1  chr1_79275853     ASom    T    G        0      0        2 
   1  chr1_79275853     HCab    T    G        0      0        2 
   1  chr1_79275853     HPrz    T    G        0      0        2 
   1  chr1_79275853     ZBoe    T    G      0.5      1        2 
   1  chr1_79275853     ZGre    T    G        0      0        2 
   1  chr1_79275853     ZHar    T    G        0      0        2 
   1  chr1_79275853   Sample    T    G        0      0        2 
   1  chr1_79275913     AAsi    G    C        0      0        2 
   1  chr1_79275913     AKia    G    C        0      0        2 
   1  chr1_79275913     AOna    G    C      0.5      1        2 
   1  chr1_79275913     ASom    G    C        0      0        2 
   1  chr1_79275913     HCab    G    C        0      0        2 
   1  chr1_79275913     HPrz    G    C        0      0        2 
   1  chr1_79275913     ZBoe    G    C        0      0        2 
   1  chr1_79275913     ZGre    G    C        0      0        2 
   1  chr1_79275913     ZHar    G    C        0      0        2 
   1  chr1_79275913   Sample    G    C        0      0        2 
   1  chr1_79280475     AAsi    G    T        0      0        2 
   1  chr1_79280475     AKia    G    T        0      0        2 
   1  chr1_79280475     AOna    G    T        0      0        2 
   1  chr1_79280475     ASom    G    T        0      0        2 
   1  chr1_79280475     HCab    G    T        1      2        2 
   1  chr1_79280475     HPrz    G    T        1      2        2 
   1  chr1_79280475     ZBoe    G    T        0      0        2 
   1  chr1_79280475     ZGre    G    T        0      0        2 
   1  chr1_79280475     ZHar    G    T        0      0        2 
   1  chr1_79280475   Sample    G    T        1      2        2 
   1  chr1_79280929     AAsi    C    A        0      0        2 
   1  chr1_79280929     AKia    C    A        0      0        2 
   1  chr1_79280929     AOna    C    A      0.5      1        2 
   1  chr1_79280929     ASom    C    A        0      0        2 
   1  chr1_79280929     HCab    C    A        0      0        2 
   1  chr1_79280929     HPrz    C    A        0      0        2 
   1  chr1_79280929     ZBoe    C    A        0      0        2 
   1  chr1_79280929     ZGre    C    A        0      0        2 
   1  chr1_79280929     ZHar    C    A        0      0        2 
   1  chr1_79280929   Sample    C    A        0      0        2 
   1  chr1_79284059     AAsi    G    A        0      0        2 
   1  chr1_79284059     AKia    G    A        0      0        2 
   1  chr1_79284059     AOna    G    A        0      0        2 
   1  chr1_79284059     ASom    G    A        0      0        2 
   1  chr1_79284059     HCab    G    A        1      2        2 
   1  chr1_79284059     HPrz    G    A        1      2        2 
   1  chr1_79284059     ZBoe    G    A        0      0        2 
   1  chr1_79284059     ZGre    G    A        0      0        2 
   1  chr1_79284059     ZHar    G    A        0      0        2 
   1  chr1_79284059   Sample    G    A        0      0        2 
   1  chr1_79284385     AAsi    C    T        0      0        2 
   1  chr1_79284385     AKia    C    T        0      0        2 
   1  chr1_79284385     AOna    C    T        0      0        2 
   1  chr1_79284385     ASom    C    T        0      0        2 
   1  chr1_79284385     HCab    C    T        0      0        2 
   1  chr1_79284385     HPrz    C    T        1      2        2 
   1  chr1_79284385     ZBoe    C    T        0      0        2 
   1  chr1_79284385     ZGre    C    T        0      0        2 
   1  chr1_79284385     ZHar    C    T        0      0        2 
   1  chr1_79284385   Sample    C    T        0      0        2 
   1  chr1_79284711     AAsi    A    G      0.5      1        2 
   1  chr1_79284711     AKia    A    G        0      0        2 
   1  chr1_79284711     AOna    A    G        0      0        2 
   1  chr1_79284711     ASom    A    G        0      0        2 
   1  chr1_79284711     HCab    A    G        0      0        2 
   1  chr1_79284711     HPrz    A    G        0      0        2 
   1  chr1_79284711     ZBoe    A    G        0      0        2 
   1  chr1_79284711     ZGre    A    G        0      0        2 
   1  chr1_79284711     ZHar    A    G        0      0        2 
   1  chr1_79284711   Sample    A    G        1      2        2 
   1  chr1_79286359     AAsi    T    C        0      0        2 
   1  chr1_79286359     AKia    T    C        0      0        2 
   1  chr1_79286359     AOna    T    C        0      0        2 
   1  chr1_79286359     ASom    T    C        0      0        2 
   1  chr1_79286359     HCab    T    C        0      0        2 
   1  chr1_79286359     HPrz    T    C        0      0        2 
   1  chr1_79286359     ZBoe    T    C        0      0        2 
   1  chr1_79286359     ZGre    T    C      0.5      1        2 
   1  chr1_79286359     ZHar    T    C        0      0        2 
   1  chr1_79286359   Sample    T    C        0      0        2 
   1  chr1_79287721     AAsi    C    A        0      0        2 
   1  chr1_79287721     AKia    C    A        0      0        2 
   1  chr1_79287721     AOna    C    A        0      0        2 
   1  chr1_79287721     ASom    C    A        0      0        2 
   1  chr1_79287721     HCab    C    A        1      2        2 
   1  chr1_79287721     HPrz    C    A        1      2        2 
   1  chr1_79287721     ZBoe    C    A        0      0        2 
   1  chr1_79287721     ZGre    C    A        0      0        2 
   1  chr1_79287721     ZHar    C    A        0      0        2 
   1  chr1_79287721   Sample    C    A        0      0        2 
   1  chr1_79290305     AAsi    A    G        0      0        2 
   1  chr1_79290305     AKia    A    G        0      0        2 
   1  chr1_79290305     AOna    A    G        0      0        2 
   1  chr1_79290305     ASom    A    G        0      0        2 
   1  chr1_79290305     HCab    A    G        0      0        2 
   1  chr1_79290305     HPrz    A    G        0      0        2 
   1  chr1_79290305     ZBoe    A    G        1      2        2 
   1  chr1_79290305     ZGre    A    G        0      0        2 
   1  chr1_79290305     ZHar    A    G        0      0        2 
   1  chr1_79290305   Sample    A    G        0      0        2 
   1  chr1_79298451     AAsi    A    G        0      0        2 
   1  chr1_79298451     AKia    A    G        0      0        2 
   1  chr1_79298451     AOna    A    G        0      0        2 
   1  chr1_79298451     ASom    A    G        1      2        2 
   1  chr1_79298451     HCab    A    G        0      0        2 
   1  chr1_79298451     HPrz    A    G        0      0        2 
   1  chr1_79298451     ZBoe    A    G        0      0        2 
   1  chr1_79298451     ZGre    A    G        0      0        2 
   1  chr1_79298451     ZHar    A    G        0      0        2 
   1  chr1_79298451   Sample    A    G        0      0        2 
   1  chr1_79303125     AAsi    T    C        0      0        2 
   1  chr1_79303125     AKia    T    C        1      2        2 
   1  chr1_79303125     AOna    T    C        1      2        2 
   1  chr1_79303125     ASom    T    C        0      0        2 
   1  chr1_79303125     HCab    T    C        0      0        2 
   1  chr1_79303125     HPrz    T    C        0      0        2 
   1  chr1_79303125     ZBoe    T    C        0      0        2 
   1  chr1_79303125     ZGre    T    C        0      0        2 
   1  chr1_79303125     ZHar    T    C        0      0        2 
   1  chr1_79303125   Sample    T    C        0      0        2 
   1  chr1_79308272     AAsi    G    A        0      0        2 
   1  chr1_79308272     AKia    G    A        0      0        2 
   1  chr1_79308272     AOna    G    A      0.5      1        2 
   1  chr1_79308272     ASom    G    A        0      0        2 
   1  chr1_79308272     HCab    G    A        0      0        2 
   1  chr1_79308272     HPrz    G    A        0      0        2 
   1  chr1_79308272     ZBoe    G    A        0      0        2 
   1  chr1_79308272     ZGre    G    A        0      0        2 
   1  chr1_79308272     ZHar    G    A        0      0        2 
   1  chr1_79308272   Sample    G    A        0      0        2 
   1  chr1_79325260     AAsi    C    T        0      0        2 
   1  chr1_79325260     AKia    C    T        0      0        2 
   1  chr1_79325260     AOna    C    T        0      0        2 
   1  chr1_79325260     ASom    C    T        0      0        2 
   1  chr1_79325260     HCab    C    T        0      0        2 
   1  chr1_79325260     HPrz    C    T        0      0        2 
   1  chr1_79325260     ZBoe    C    T      0.5      1        2 
   1  chr1_79325260     ZGre    C    T        0      0        2 
   1  chr1_79325260     ZHar    C    T        0      0        2 
   1  chr1_79325260   Sample    C    T        0      0        2 
   1  chr1_79333471     AAsi    C    T        0      0        2 
   1  chr1_79333471     AKia    C    T        0      0        2 
   1  chr1_79333471     AOna    C    T        0      0        2 
   1  chr1_79333471     ASom    C    T        0      0        2 
   1  chr1_79333471     HCab    C    T        1      2        2 
   1  chr1_79333471     HPrz    C    T        1      2        2 
   1  chr1_79333471     ZBoe    C    T        0      0        2 
   1  chr1_79333471     ZGre    C    T        0      0        2 
   1  chr1_79333471     ZHar    C    T        0      0        2 
   1  chr1_79333471   Sample    C    T        0      0        2 
   1  chr1_79336483     AAsi    C    T        0      0        2 
   1  chr1_79336483     AKia    C    T        1      2        2 
   1  chr1_79336483     AOna    C    T        1      2        2 
   1  chr1_79336483     ASom    C    T        0      0        2 
   1  chr1_79336483     HCab    C    T        0      0        2 
   1  chr1_79336483     HPrz    C    T        0      0        2 
   1  chr1_79336483     ZBoe    C    T        0      0        2 
   1  chr1_79336483     ZGre    C    T        0      0        2 
   1  chr1_79336483     ZHar    C    T        0      0        2 
   1  chr1_79336483   Sample    C    T        0      0        2 
   1  chr1_79346613     AAsi    G    A        0      0        2 
   1  chr1_79346613     AKia    G    A        0      0        2 
   1  chr1_79346613     AOna    G    A        0      0        2 
   1  chr1_79346613     ASom    G    A        0      0        2 
   1  chr1_79346613     HCab    G    A        1      2        2 
   1  chr1_79346613     HPrz    G    A        1      2        2 
   1  chr1_79346613     ZBoe    G    A        0      0        2 
   1  chr1_79346613     ZGre    G    A        0      0        2 
   1  chr1_79346613     ZHar    G    A        0      0        2 
   1  chr1_79346613   Sample    G    A        0      0        2 
   1  chr1_79347893     AAsi    A    G      0.5      1        2 
   1  chr1_79347893     AKia    A    G        0      0        2 
   1  chr1_79347893     AOna    A    G        0      0        2 
   1  chr1_79347893     ASom    A    G        0      0        2 
   1  chr1_79347893     HCab    A    G        0      0        2 
   1  chr1_79347893     HPrz    A    G        0      0        2 
   1  chr1_79347893     ZBoe    A    G        0      0        2 
   1  chr1_79347893     ZGre    A    G        0      0        2 
   1  chr1_79347893     ZHar    A    G        0      0        2 
   1  chr1_79347893   Sample    A    G        1      2        2 
   1  chr1_79348457     AAsi    A    G        0      0        2 
   1  chr1_79348457     AKia    A    G        0      0        2 
   1  chr1_79348457     AOna    A    G        0      0        2 
   1  chr1_79348457     ASom    A    G        0      0        2 
   1  chr1_79348457     HCab    A    G        0      0        2 
   1  chr1_79348457     HPrz    A    G        0      0        2 
   1  chr1_79348457     ZBoe    A    G      0.5      1        2 
   1  chr1_79348457     ZGre    A    G        0      0        2 
   1  chr1_79348457     ZHar    A    G        0      0        2 
   1  chr1_79348457   Sample    A    G        0      0        2 
   1  chr1_79350495     AAsi    T    C        0      0        2 
   1  chr1_79350495     AKia    T    C        0      0        2 
   1  chr1_79350495     AOna    T    C      0.5      1        2 
   1  chr1_79350495     ASom    T    C        0      0        2 
   1  chr1_79350495     HCab    T    C        0      0        2 
   1  chr1_79350495     HPrz    T    C        0      0        2 
   1  chr1_79350495     ZBoe    T    C        0      0        2 
   1  chr1_79350495     ZGre    T    C        0      0        2 
   1  chr1_79350495     ZHar    T    C        0      0        2 
   1  chr1_79350495   Sample    T    C        0      0        2 
   1  chr1_79354217     AAsi    T    C        0      0        2 
   1  chr1_79354217     AKia    T    C        0      0        2 
   1  chr1_79354217     AOna    T    C        0      0        2 
   1  chr1_79354217     ASom    T    C        0      0        2 
   1  chr1_79354217     HCab    T    C        1      2        2 
   1  chr1_79354217     HPrz    T    C        1      2        2 
   1  chr1_79354217     ZBoe    T    C        0      0        2 
   1  chr1_79354217     ZGre    T    C        0      0        2 
   1  chr1_79354217     ZHar    T    C        0      0        2 
   1  chr1_79354217   Sample    T    C        0      0        2 
   1  chr1_79359326     AAsi    G    C        0      0        2 
   1  chr1_79359326     AKia    G    C        1      2        2 
   1  chr1_79359326     AOna    G    C        0      0        2 
   1  chr1_79359326     ASom    G    C        0      0        2 
   1  chr1_79359326     HCab    G    C        0      0        2 
   1  chr1_79359326     HPrz    G    C        0      0        2 
   1  chr1_79359326     ZBoe    G    C        0      0        2 
   1  chr1_79359326     ZGre    G    C        0      0        2 
   1  chr1_79359326     ZHar    G    C        0      0        2 
   1  chr1_79359326   Sample    G    C        0      0        2 
   1  chr1_79371131     AAsi    A    G        0      0        2 
   1  chr1_79371131     AKia    A    G        0      0        2 
   1  chr1_79371131     AOna    A    G        0      0        2 
   1  chr1_79371131     ASom    A    G        0      0        2 
   1  chr1_79371131     HCab    A    G        1      2        2 
   1  chr1_79371131     HPrz    A    G        1      2        2 
   1  chr1_79371131     ZBoe    A    G        0      0        2 
   1  chr1_79371131     ZGre    A    G        0      0        2 
   1  chr1_79371131     ZHar    A    G        0      0        2 
   1  chr1_79371131   Sample    A    G        0      0        2 
   1  chr1_79375173     AAsi    T    C        1      2        2 
   1  chr1_79375173     AKia    T    C        0      0        2 
   1  chr1_79375173     AOna    T    C        0      0        2 
   1  chr1_79375173     ASom    T    C        1      2        2 
   1  chr1_79375173     HCab    T    C        0      0        2 
   1  chr1_79375173     HPrz    T    C        0      0        2 
   1  chr1_79375173     ZBoe    T    C        0      0        2 
   1  chr1_79375173     ZGre    T    C        0      0        2 
   1  chr1_79375173     ZHar    T    C        0      0        2 
   1  chr1_79375173   Sample    T    C        1      2        2 
   1  chr1_79375782     AAsi    G    A        0      0        2 
   1  chr1_79375782     AKia    G    A        0      0        2 
   1  chr1_79375782     AOna    G    A        0      0        2 
   1  chr1_79375782     ASom    G    A        0      0        2 
   1  chr1_79375782     HCab    G    A        1      2        2 
   1  chr1_79375782     HPrz    G    A        1      2        2 
   1  chr1_79375782     ZBoe    G    A        0      0        2 
   1  chr1_79375782     ZGre    G    A        0      0        2 
   1  chr1_79375782     ZHar    G    A        0      0        2 
   1  chr1_79375782   Sample    G    A        0      0        2 
   1  chr1_79378996     AAsi    T    C        0      0        2 
   1  chr1_79378996     AKia    T    C        0      0        2 
   1  chr1_79378996     AOna    T    C        0      0        2 
   1  chr1_79378996     ASom    T    C        0      0        2 
   1  chr1_79378996     HCab    T    C        0      0        2 
   1  chr1_79378996     HPrz    T    C        0      0        2 
   1  chr1_79378996     ZBoe    T    C        1      2        2 
   1  chr1_79378996     ZGre    T    C        0      0        2 
   1  chr1_79378996     ZHar    T    C        0      0        2 
   1  chr1_79378996   Sample    T    C        0      0        2 
   1  chr1_79387172     AAsi    T    C        0      0        2 
   1  chr1_79387172     AKia    T    C        1      2        2 
   1  chr1_79387172     AOna    T    C        1      2        2 
   1  chr1_79387172     ASom    T    C        0      0        2 
   1  chr1_79387172     HCab    T    C        0      0        2 
   1  chr1_79387172     HPrz    T    C        0      0        2 
   1  chr1_79387172     ZBoe    T    C        0      0        2 
   1  chr1_79387172     ZGre    T    C        0      0        2 
   1  chr1_79387172     ZHar    T    C        0      0        2 
   1  chr1_79387172   Sample    T    C        0      0        2 
   1  chr1_79402355     AAsi    A    G        0      0        2 
   1  chr1_79402355     AKia    A    G        0      0        2 
   1  chr1_79402355     AOna    A    G        0      0        2 
   1  chr1_79402355     ASom    A    G        0      0        2 
   1  chr1_79402355     HCab    A    G        1      2        2 
   1  chr1_79402355     HPrz    A    G        1      2        2 
   1  chr1_79402355     ZBoe    A    G        0      0        2 
   1  chr1_79402355     ZGre    A    G        0      0        2 
   1  chr1_79402355     ZHar    A    G        0      0        2 
   1  chr1_79402355   Sample    A    G        0      0        2 
   1  chr1_79415270     AAsi    A    G        0      0        2 
   1  chr1_79415270     AKia    A    G        0      0        2 
   1  chr1_79415270     AOna    A    G        0      0        2 
   1  chr1_79415270     ASom    A    G        0      0        2 
   1  chr1_79415270     HCab    A    G        0      0        2 
   1  chr1_79415270     HPrz    A    G        0      0        2 
   1  chr1_79415270     ZBoe    A    G      0.5      1        2 
   1  chr1_79415270     ZGre    A    G        0      0        2 
   1  chr1_79415270     ZHar    A    G        0      0        2 
   1  chr1_79415270   Sample    A    G        0      0        2 
   1  chr1_79418804     AAsi    A    G        0      0        2 
   1  chr1_79418804     AKia    A    G        0      0        2 
   1  chr1_79418804     AOna    A    G        0      0        2 
   1  chr1_79418804     ASom    A    G        0      0        2 
   1  chr1_79418804     HCab    A    G      0.5      1        2 
   1  chr1_79418804     HPrz    A    G        0      0        2 
   1  chr1_79418804     ZBoe    A    G        0      0        2 
   1  chr1_79418804     ZGre    A    G        0      0        2 
   1  chr1_79418804     ZHar    A    G        0      0        2 
   1  chr1_79418804   Sample    A    G        0      0        2 
   1  chr1_79428486     AAsi    G    A        1      2        2 
   1  chr1_79428486     AKia    G    A        0      0        2 
   1  chr1_79428486     AOna    G    A        0      0        2 
   1  chr1_79428486     ASom    G    A        1      2        2 
   1  chr1_79428486     HCab    G    A        1      2        2 
   1  chr1_79428486     HPrz    G    A        1      2        2 
   1  chr1_79428486     ZBoe    G    A        0      0        2 
   1  chr1_79428486     ZGre    G    A        0      0        2 
   1  chr1_79428486     ZHar    G    A        0      0        2 
   1  chr1_79428486   Sample    G    A        1      2        2 
   1  chr1_79432616     AAsi    C    G        0      0        2 
   1  chr1_79432616     AKia    C    G        0      0        2 
   1  chr1_79432616     AOna    C    G        0      0        2 
   1  chr1_79432616     ASom    C    G        0      0        2 
   1  chr1_79432616     HCab    C    G        0      0        2 
   1  chr1_79432616     HPrz    C    G        0      0        2 
   1  chr1_79432616     ZBoe    C    G        0      0        2 
   1  chr1_79432616     ZGre    C    G        1      2        2 
   1  chr1_79432616     ZHar    C    G        0      0        2 
   1  chr1_79432616   Sample    C    G        0      0        2 
   1  chr1_79438910     AAsi    T    A        1      2        2 
   1  chr1_79438910     AKia    T    A        0      0        2 
   1  chr1_79438910     AOna    T    A        0      0        2 
   1  chr1_79438910     ASom    T    A        1      2        2 
   1  chr1_79438910     HCab    T    A        0      0        2 
   1  chr1_79438910     HPrz    T    A        0      0        2 
   1  chr1_79438910     ZBoe    T    A        0      0        2 
   1  chr1_79438910     ZGre    T    A        0      0        2 
   1  chr1_79438910     ZHar    T    A        0      0        2 
   1  chr1_79438910   Sample    T    A        1      2        2 
   1  chr1_79443141     AAsi    T    C        0      0        2 
   1  chr1_79443141     AKia    T    C        0      0        2 
   1  chr1_79443141     AOna    T    C      0.5      1        2 
   1  chr1_79443141     ASom    T    C        0      0        2 
   1  chr1_79443141     HCab    T    C        0      0        2 
   1  chr1_79443141     HPrz    T    C        0      0        2 
   1  chr1_79443141     ZBoe    T    C        0      0        2 
   1  chr1_79443141     ZGre    T    C        0      0        2 
   1  chr1_79443141     ZHar    T    C        0      0        2 
   1  chr1_79443141   Sample    T    C        0      0        2 
   1  chr1_79452633     AAsi    A    C        0      0        2 
   1  chr1_79452633     AKia    A    C        0      0        2 
   1  chr1_79452633     AOna    A    C        0      0        2 
   1  chr1_79452633     ASom    A    C        0      0        2 
   1  chr1_79452633     HCab    A    C        1      2        2 
   1  chr1_79452633     HPrz    A    C        0      0        2 
   1  chr1_79452633     ZBoe    A    C        0      0        2 
   1  chr1_79452633     ZGre    A    C        0      0        2 
   1  chr1_79452633     ZHar    A    C        0      0        2 
   1  chr1_79452633   Sample    A    C        0      0        2 
   1  chr1_79466513     AAsi    C    A        0      0        2 
   1  chr1_79466513     AKia    C    A        0      0        2 
   1  chr1_79466513     AOna    C    A        0      0        2 
   1  chr1_79466513     ASom    C    A        0      0        2 
   1  chr1_79466513     HCab    C    A        1      2        2 
   1  chr1_79466513     HPrz    C    A        1      2        2 
   1  chr1_79466513     ZBoe    C    A        0      0        2 
   1  chr1_79466513     ZGre    C    A        0      0        2 
   1  chr1_79466513     ZHar    C    A        0      0        2 
   1  chr1_79466513   Sample    C    A        0      0        2 
   1  chr1_79473410     AAsi    A    G        0      0        2 
   1  chr1_79473410     AKia    A    G        0      0        2 
   1  chr1_79473410     AOna    A    G        1      2        2 
   1  chr1_79473410     ASom    A    G        0      0        2 
   1  chr1_79473410     HCab    A    G        0      0        2 
   1  chr1_79473410     HPrz    A    G        0      0        2 
   1  chr1_79473410     ZBoe    A    G        0      0        2 
   1  chr1_79473410     ZGre    A    G        0      0        2 
   1  chr1_79473410     ZHar    A    G        0      0        2 
   1  chr1_79473410   Sample    A    G        0      0        2 
   1  chr1_79490279     AAsi    A    G        0      0        2 
   1  chr1_79490279     AKia    A    G        0      0        2 
   1  chr1_79490279     AOna    A    G        0      0        2 
   1  chr1_79490279     ASom    A    G        0      0        2 
   1  chr1_79490279     HCab    A    G        1      2        2 
   1  chr1_79490279     HPrz    A    G        1      2        2 
   1  chr1_79490279     ZBoe    A    G        0      0        2 
   1  chr1_79490279     ZGre    A    G        0      0        2 
   1  chr1_79490279     ZHar    A    G        0      0        2 
   1  chr1_79490279   Sample    A    G        0      0        2 
   1  chr1_79490462     AAsi    C    T        0      0        2 
   1  chr1_79490462     AKia    C    T        0      0        2 
   1  chr1_79490462     AOna    C    T        0      0        2 
   1  chr1_79490462     ASom    C    T        0      0        2 
   1  chr1_79490462     HCab    C    T        0      0        2 
   1  chr1_79490462     HPrz    C    T        0      0        2 
   1  chr1_79490462     ZBoe    C    T        1      2        2 
   1  chr1_79490462     ZGre    C    T        1      2        2 
   1  chr1_79490462     ZHar    C    T        1      2        2 
   1  chr1_79490462   Sample    C    T        0      0        2 
   1  chr1_79495986     AAsi    A    G        0      0        2 
   1  chr1_79495986     AKia    A    G        0      0        2 
   1  chr1_79495986     AOna    A    G        0      0        2 
   1  chr1_79495986     ASom    A    G        0      0        2 
   1  chr1_79495986     HCab    A    G        1      2        2 
   1  chr1_79495986     HPrz    A    G        1      2        2 
   1  chr1_79495986     ZBoe    A    G        0      0        2 
   1  chr1_79495986     ZGre    A    G        0      0        2 
   1  chr1_79495986     ZHar    A    G        0      0        2 
   1  chr1_79495986   Sample    A    G        0      0        2 
   1  chr1_79499870     AAsi    G    A        0      0        2 
   1  chr1_79499870     AKia    G    A        0      0        2 
   1  chr1_79499870     AOna    G    A        0      0        2 
   1  chr1_79499870     ASom    G    A        1      2        2 
   1  chr1_79499870     HCab    G    A        0      0        2 
   1  chr1_79499870     HPrz    G    A        0      0        2 
   1  chr1_79499870     ZBoe    G    A        0      0        2 
   1  chr1_79499870     ZGre    G    A        0      0        2 
   1  chr1_79499870     ZHar    G    A        0      0        2 
   1  chr1_79499870   Sample    G    A        0      0        2 
   1  chr1_79501876     AAsi    C    G        0      0        2 
   1  chr1_79501876     AKia    C    G        0      0        2 
   1  chr1_79501876     AOna    C    G        0      0        2 
   1  chr1_79501876     ASom    C    G        0      0        2 
   1  chr1_79501876     HCab    C    G        1      2        2 
   1  chr1_79501876     HPrz    C    G        1      2        2 
   1  chr1_79501876     ZBoe    C    G        0      0        2 
   1  chr1_79501876     ZGre    C    G        0      0        2 
   1  chr1_79501876     ZHar    C    G        0      0        2 
   1  chr1_79501876   Sample    C    G        0      0        2 
   1  chr1_79504401     AAsi    G    A        0      0        2 
   1  chr1_79504401     AKia    G    A        0      0        2 
   1  chr1_79504401     AOna    G    A        0      0        2 
   1  chr1_79504401     ASom    G    A        0      0        2 
   1  chr1_79504401     HCab    G    A        0      0        2 
   1  chr1_79504401     HPrz    G    A        0      0        2 
   1  chr1_79504401     ZBoe    G    A      0.5      1        2 
   1  chr1_79504401     ZGre    G    A        0      0        2 
   1  chr1_79504401     ZHar    G    A        0      0        2 
   1  chr1_79504401   Sample    G    A        0      0        2 
   1  chr1_79505536     AAsi    C    G        0      0        2 
   1  chr1_79505536     AKia    C    G        1      2        2 
   1  chr1_79505536     AOna    C    G        1      2        2 
   1  chr1_79505536     ASom    C    G        0      0        2 
   1  chr1_79505536     HCab    C    G        0      0        2 
   1  chr1_79505536     HPrz    C    G        0      0        2 
   1  chr1_79505536     ZBoe    C    G        0      0        2 
   1  chr1_79505536     ZGre    C    G        0      0        2 
   1  chr1_79505536     ZHar    C    G        0      0        2 
   1  chr1_79505536   Sample    C    G        0      0        2 
   1  chr1_79507890     AAsi    C    T        0      0        2 
   1  chr1_79507890     AKia    C    T        1      2        2 
   1  chr1_79507890     AOna    C    T        1      2        2 
   1  chr1_79507890     ASom    C    T        0      0        2 
   1  chr1_79507890     HCab    C    T        0      0        2 
   1  chr1_79507890     HPrz    C    T        0      0        2 
   1  chr1_79507890     ZBoe    C    T        0      0        2 
   1  chr1_79507890     ZGre    C    T        0      0        2 
   1  chr1_79507890     ZHar    C    T        0      0        2 
   1  chr1_79507890   Sample    C    T        0      0        2 
   1  chr1_79513775     AAsi    C    A        0      0        2 
   1  chr1_79513775     AKia    C    A        0      0        2 
   1  chr1_79513775     AOna    C    A        0      0        2 
   1  chr1_79513775     ASom    C    A        0      0        2 
   1  chr1_79513775     HCab    C    A        1      2        2 
   1  chr1_79513775     HPrz    C    A        1      2        2 
   1  chr1_79513775     ZBoe    C    A        0      0        2 
   1  chr1_79513775     ZGre    C    A        0      0        2 
   1  chr1_79513775     ZHar    C    A        0      0        2 
   1  chr1_79513775   Sample    C    A        0      0        2 
   1  chr1_79517302     AAsi    A    G        0      0        2 
   1  chr1_79517302     AKia    A    G        0      0        2 
   1  chr1_79517302     AOna    A    G        0      0        2 
   1  chr1_79517302     ASom    A    G        0      0        2 
   1  chr1_79517302     HCab    A    G      0.5      1        2 
   1  chr1_79517302     HPrz    A    G        0      0        2 
   1  chr1_79517302     ZBoe    A    G        0      0        2 
   1  chr1_79517302     ZGre    A    G        0      0        2 
   1  chr1_79517302     ZHar    A    G        0      0        2 
   1  chr1_79517302   Sample    A    G        0      0        2 
   1  chr1_79518500     AAsi    A    G        0      0        2 
   1  chr1_79518500     AKia    A    G        0      0        2 
   1  chr1_79518500     AOna    A    G        0      0        2 
   1  chr1_79518500     ASom    A    G        0      0        2 
   1  chr1_79518500     HCab    A    G        1      2        2 
   1  chr1_79518500     HPrz    A    G        1      2        2 
   1  chr1_79518500     ZBoe    A    G        0      0        2 
   1  chr1_79518500     ZGre    A    G        0      0        2 
   1  chr1_79518500     ZHar    A    G        0      0        2 
   1  chr1_79518500   Sample    A    G        0      0        2 
   1  chr1_79520023     AAsi    T    C        1      2        2 
   1  chr1_79520023     AKia    T    C        0      0        2 
   1  chr1_79520023     AOna    T    C        0      0        2 
   1  chr1_79520023     ASom    T    C        1      2        2 
   1  chr1_79520023     HCab    T    C        0      0        2 
   1  chr1_79520023     HPrz    T    C        0      0        2 
   1  chr1_79520023     ZBoe    T    C        0      0        2 
   1  chr1_79520023     ZGre    T    C        0      0        2 
   1  chr1_79520023     ZHar    T    C        0      0        2 
   1  chr1_79520023   Sample    T    C        1      2        2 
   1  chr1_79525356     AAsi    T    C        0      0        2 
   1  chr1_79525356     AKia    T    C        0      0        2 
   1  chr1_79525356     AOna    T    C        0      0        2 
   1  chr1_79525356     ASom    T    C        0      0        2 
   1  chr1_79525356     HCab    T    C        0      0        2 
   1  chr1_79525356     HPrz    T    C        0      0        2 
   1  chr1_79525356     ZBoe    T    C        0      0        2 
   1  chr1_79525356     ZGre    T    C        0      0        2 
   1  chr1_79525356     ZHar    T    C        1      2        2 
   1  chr1_79525356   Sample    T    C        0      0        2 
   1  chr1_79543239     AAsi    A    G        0      0        2 
   1  chr1_79543239     AKia    A    G        0      0        2 
   1  chr1_79543239     AOna    A    G      0.5      1        2 
   1  chr1_79543239     ASom    A    G        0      0        2 
   1  chr1_79543239     HCab    A    G        0      0        2 
   1  chr1_79543239     HPrz    A    G        0      0        2 
   1  chr1_79543239     ZBoe    A    G        0      0        2 
   1  chr1_79543239     ZGre    A    G        0      0        2 
   1  chr1_79543239     ZHar    A    G        0      0        2 
   1  chr1_79543239   Sample    A    G        0      0        2 
   1  chr1_79556239     AAsi    A    G        0      0        2 
   1  chr1_79556239     AKia    A    G        0      0        2 
   1  chr1_79556239     AOna    A    G        0      0        2 
   1  chr1_79556239     ASom    A    G        0      0        2 
   1  chr1_79556239     HCab    A    G        1      2        2 
   1  chr1_79556239     HPrz    A    G        1      2        2 
   1  chr1_79556239     ZBoe    A    G        0      0        2 
   1  chr1_79556239     ZGre    A    G        0      0        2 
   1  chr1_79556239     ZHar    A    G        0      0        2 
   1  chr1_79556239   Sample    A    G        0      0        2 
   1  chr1_79562449     AAsi    A    G        0      0        2 
   1  chr1_79562449     AKia    A    G        0      0        2 
   1  chr1_79562449     AOna    A    G        0      0        2 
   1  chr1_79562449     ASom    A    G        0      0        2 
   1  chr1_79562449     HCab    A    G        0      0        2 
   1  chr1_79562449     HPrz    A    G        0      0        2 
   1  chr1_79562449     ZBoe    A    G        0      0        2 
   1  chr1_79562449     ZGre    A    G      0.5      1        2 
   1  chr1_79562449     ZHar    A    G        0      0        2 
   1  chr1_79562449   Sample    A    G        0      0        2 
   1  chr1_79572704     AAsi    G    A        0      0        2 
   1  chr1_79572704     AKia    G    A        0      0        2 
   1  chr1_79572704     AOna    G    A        0      0        2 
   1  chr1_79572704     ASom    G    A        0      0        2 
   1  chr1_79572704     HCab    G    A        0      0        2 
   1  chr1_79572704     HPrz    G    A        0      0        2 
   1  chr1_79572704     ZBoe    G    A        0      0        2 
   1  chr1_79572704     ZGre    G    A        1      2        2 
   1  chr1_79572704     ZHar    G    A        0      0        2 
   1  chr1_79572704   Sample    G    A        0      0        2 
   1  chr1_79573508     AAsi    A    G        1      2        2 
   1  chr1_79573508     AKia    A    G        0      0        2 
   1  chr1_79573508     AOna    A    G        0      0        2 
   1  chr1_79573508     ASom    A    G        1      2        2 
   1  chr1_79573508     HCab    A    G        0      0        2 
   1  chr1_79573508     HPrz    A    G        0      0        2 
   1  chr1_79573508     ZBoe    A    G        0      0        2 
   1  chr1_79573508     ZGre    A    G        0      0        2 
   1  chr1_79573508     ZHar    A    G        0      0        2 
   1  chr1_79573508   Sample    A    G        1      2        2 
   1  chr1_79573691     AAsi    G    A        0      0        2 
   1  chr1_79573691     AKia    G    A        0      0        2 
   1  chr1_79573691     AOna    G    A        0      0        2 
   1  chr1_79573691     ASom    G    A        0      0        2 
   1  chr1_79573691     HCab    G    A        0      0        2 
   1  chr1_79573691     HPrz    G    A        0      0        2 
   1  chr1_79573691     ZBoe    G    A      0.5      1        2 
   1  chr1_79573691     ZGre    G    A        0      0        2 
   1  chr1_79573691     ZHar    G    A        0      0        2 
   1  chr1_79573691   Sample    G    A        0      0        2 
   1  chr1_79580229     AAsi    C    G        0      0        2 
   1  chr1_79580229     AKia    C    G        0      0        2 
   1  chr1_79580229     AOna    C    G        0      0        2 
   1  chr1_79580229     ASom    C    G        0      0        2 
   1  chr1_79580229     HCab    C    G        0      0        2 
   1  chr1_79580229     HPrz    C    G        0      0        2 
   1  chr1_79580229     ZBoe    C    G        0      0        2 
   1  chr1_79580229     ZGre    C    G        1      2        2 
   1  chr1_79580229     ZHar    C    G        0      0        2 
   1  chr1_79580229   Sample    C    G        0      0        2 
   1  chr1_79584244     AAsi    T    G        0      0        2 
   1  chr1_79584244     AKia    T    G        1      2        2 
   1  chr1_79584244     AOna    T    G      0.5      1        2 
   1  chr1_79584244     ASom    T    G        0      0        2 
   1  chr1_79584244     HCab    T    G        0      0        2 
   1  chr1_79584244     HPrz    T    G        0      0        2 
   1  chr1_79584244     ZBoe    T    G        0      0        2 
   1  chr1_79584244     ZGre    T    G        0      0        2 
   1  chr1_79584244     ZHar    T    G        0      0        2 
   1  chr1_79584244   Sample    T    G        0      0        2 
   1  chr1_79587652     AAsi    C    T        0      0        2 
   1  chr1_79587652     AKia    C    T        0      0        2 
   1  chr1_79587652     AOna    C    T        0      0        2 
   1  chr1_79587652     ASom    C    T        0      0        2 
   1  chr1_79587652     HCab    C    T        1      2        2 
   1  chr1_79587652     HPrz    C    T        1      2        2 
   1  chr1_79587652     ZBoe    C    T        0      0        2 
   1  chr1_79587652     ZGre    C    T        0      0        2 
   1  chr1_79587652     ZHar    C    T        0      0        2 
   1  chr1_79587652   Sample    C    T        0      0        2 
   1  chr1_79588098     AAsi    C    G        0      0        2 
   1  chr1_79588098     AKia    C    G        0      0        2 
   1  chr1_79588098     AOna    C    G        0      0        2 
   1  chr1_79588098     ASom    C    G        0      0        2 
   1  chr1_79588098     HCab    C    G        1      2        2 
   1  chr1_79588098     HPrz    C    G        1      2        2 
   1  chr1_79588098     ZBoe    C    G        0      0        2 
   1  chr1_79588098     ZGre    C    G        0      0        2 
   1  chr1_79588098     ZHar    C    G        0      0        2 
   1  chr1_79588098   Sample    C    G        0      0        2 
   1  chr1_79591182     AAsi    C    T        0      0        2 
   1  chr1_79591182     AKia    C    T        0      0        2 
   1  chr1_79591182     AOna    C    T        0      0        2 
   1  chr1_79591182     ASom    C    T        0      0        2 
   1  chr1_79591182     HCab    C    T        0      0        2 
   1  chr1_79591182     HPrz    C    T        0      0        2 
   1  chr1_79591182     ZBoe    C    T        0      0        2 
   1  chr1_79591182     ZGre    C    T        1      2        2 
   1  chr1_79591182     ZHar    C    T        0      0        2 
   1  chr1_79591182   Sample    C    T        1      2        2 
   1  chr1_79595705     AAsi    G    A        0      0        2 
   1  chr1_79595705     AKia    G    A        0      0        2 
   1  chr1_79595705     AOna    G    A        0      0        2 
   1  chr1_79595705     ASom    G    A        1      2        2 
   1  chr1_79595705     HCab    G    A        0      0        2 
   1  chr1_79595705     HPrz    G    A        0      0        2 
   1  chr1_79595705     ZBoe    G    A        0      0        2 
   1  chr1_79595705     ZGre    G    A        0      0        2 
   1  chr1_79595705     ZHar    G    A        0      0        2 
   1  chr1_79595705   Sample    G    A        0      0        2 
   1  chr1_79595938     AAsi    A    T        0      0        2 
   1  chr1_79595938     AKia    A    T        0      0        2 
   1  chr1_79595938     AOna    A    T        0      0        2 
   1  chr1_79595938     ASom    A    T        0      0        2 
   1  chr1_79595938     HCab    A    T        0      0        2 
   1  chr1_79595938     HPrz    A    T        0      0        2 
   1  chr1_79595938     ZBoe    A    T        0      0        2 
   1  chr1_79595938     ZGre    A    T        0      0        2 
   1  chr1_79595938     ZHar    A    T        1      2        2 
   1  chr1_79595938   Sample    A    T        0      0        2 
   1  chr1_79600268     AAsi    A    T        0      0        2 
   1  chr1_79600268     AKia    A    T        0      0        2 
   1  chr1_79600268     AOna    A    T        0      0        2 
   1  chr1_79600268     ASom    A    T        0      0        2 
   1  chr1_79600268     HCab    A    T        0      0        2 
   1  chr1_79600268     HPrz    A    T        0      0        2 
   1  chr1_79600268     ZBoe    A    T        0      0        2 
   1  chr1_79600268     ZGre    A    T        0      0        2 
   1  chr1_79600268     ZHar    A    T        1      2        2 
   1  chr1_79600268   Sample    A    T        0      0        2 
   1  chr1_79601504     AAsi    A    G        0      0        2 
   1  chr1_79601504     AKia    A    G        0      0        2 
   1  chr1_79601504     AOna    A    G        0      0        2 
   1  chr1_79601504     ASom    A    G        0      0        2 
   1  chr1_79601504     HCab    A    G        0      0        2 
   1  chr1_79601504     HPrz    A    G        0      0        2 
   1  chr1_79601504     ZBoe    A    G      0.5      1        2 
   1  chr1_79601504     ZGre    A    G        0      0        2 
   1  chr1_79601504     ZHar    A    G        0      0        2 
   1  chr1_79601504   Sample    A    G        0      0        2 
   1  chr1_79618153     AAsi    G    C        0      0        2 
   1  chr1_79618153     AKia    G    C        0      0        2 
   1  chr1_79618153     AOna    G    C        0      0        2 
   1  chr1_79618153     ASom    G    C        0      0        2 
   1  chr1_79618153     HCab    G    C        1      2        2 
   1  chr1_79618153     HPrz    G    C        1      2        2 
   1  chr1_79618153     ZBoe    G    C        0      0        2 
   1  chr1_79618153     ZGre    G    C        0      0        2 
   1  chr1_79618153     ZHar    G    C        0      0        2 
   1  chr1_79618153   Sample    G    C        0      0        2 
   1  chr1_79628112     AAsi    C    T        0      0        2 
   1  chr1_79628112     AKia    C    T        0      0        2 
   1  chr1_79628112     AOna    C    T        0      0        2 
   1  chr1_79628112     ASom    C    T        0      0        2 
   1  chr1_79628112     HCab    C    T        1      2        2 
   1  chr1_79628112     HPrz    C    T        1      2        2 
   1  chr1_79628112     ZBoe    C    T        0      0        2 
   1  chr1_79628112     ZGre    C    T        0      0        2 
   1  chr1_79628112     ZHar    C    T        0      0        2 
   1  chr1_79628112   Sample    C    T        0      0        2 
   1  chr1_79629663     AAsi    G    A        1      2        2 
   1  chr1_79629663     AKia    G    A        0      0        2 
   1  chr1_79629663     AOna    G    A        0      0        2 
   1  chr1_79629663     ASom    G    A        1      2        2 
   1  chr1_79629663     HCab    G    A        0      0        2 
   1  chr1_79629663     HPrz    G    A        0      0        2 
   1  chr1_79629663     ZBoe    G    A        0      0        2 
   1  chr1_79629663     ZGre    G    A        0      0        2 
   1  chr1_79629663     ZHar    G    A        0      0        2 
   1  chr1_79629663   Sample    G    A        1      2        2 
   1  chr1_79639581     AAsi    C    A        0      0        2 
   1  chr1_79639581     AKia    C    A        0      0        2 
   1  chr1_79639581     AOna    C    A        0      0        2 
   1  chr1_79639581     ASom    C    A        0      0        2 
   1  chr1_79639581     HCab    C    A        0      0        2 
   1  chr1_79639581     HPrz    C    A        0      0        2 
   1  chr1_79639581     ZBoe    C    A        0      0        2 
   1  chr1_79639581     ZGre    C    A        1      2        2 
   1  chr1_79639581     ZHar    C    A        0      0        2 
   1  chr1_79639581   Sample    C    A        0      0        2 
   1  chr1_79644110     AAsi    T    C        0      0        2 
   1  chr1_79644110     AKia    T    C        0      0        2 
   1  chr1_79644110     AOna    T    C        0      0        2 
   1  chr1_79644110     ASom    T    C        0      0        2 
   1  chr1_79644110     HCab    T    C        0      0        2 
   1  chr1_79644110     HPrz    T    C        0      0        2 
   1  chr1_79644110     ZBoe    T    C        0      0        2 
   1  chr1_79644110     ZGre    T    C        0      0        2 
   1  chr1_79644110     ZHar    T    C        1      2        2 
   1  chr1_79644110   Sample    T    C        0      0        2 
   1  chr1_79644893     AAsi    A    G        0      0        2 
   1  chr1_79644893     AKia    A    G        0      0        2 
   1  chr1_79644893     AOna    A    G      0.5      1        2 
   1  chr1_79644893     ASom    A    G        0      0        2 
   1  chr1_79644893     HCab    A    G        0      0        2 
   1  chr1_79644893     HPrz    A    G        0      0        2 
   1  chr1_79644893     ZBoe    A    G        0      0        2 
   1  chr1_79644893     ZGre    A    G        0      0        2 
   1  chr1_79644893     ZHar    A    G        0      0        2 
   1  chr1_79644893   Sample    A    G        0      0        2 
   1  chr1_79646380     AAsi    G    A        0      0        2 
   1  chr1_79646380     AKia    G    A        0      0        2 
   1  chr1_79646380     AOna    G    A        0      0        2 
   1  chr1_79646380     ASom    G    A        0      0        2 
   1  chr1_79646380     HCab    G    A        0      0        2 
   1  chr1_79646380     HPrz    G    A        0      0        2 
   1  chr1_79646380     ZBoe    G    A        0      0        2 
   1  chr1_79646380     ZGre    G    A        0      0        2 
   1  chr1_79646380     ZHar    G    A        1      2        2 
   1  chr1_79646380   Sample    G    A        0      0        2 
   1  chr1_79647334     AAsi    T    A        0      0        2 
   1  chr1_79647334     AKia    T    A        0      0        2 
   1  chr1_79647334     AOna    T    A        0      0        2 
   1  chr1_79647334     ASom    T    A        0      0        2 
   1  chr1_79647334     HCab    T    A        0      0        2 
   1  chr1_79647334     HPrz    T    A        0      0        2 
   1  chr1_79647334     ZBoe    T    A      0.5      1        2 
   1  chr1_79647334     ZGre    T    A        0      0        2 
   1  chr1_79647334     ZHar    T    A        1      2        2 
   1  chr1_79647334   Sample    T    A        0      0        2 
   1  chr1_79648016     AAsi    A    G        0      0        2 
   1  chr1_79648016     AKia    A    G        1      2        2 
   1  chr1_79648016     AOna    A    G        0      0        2 
   1  chr1_79648016     ASom    A    G        0      0        2 
   1  chr1_79648016     HCab    A    G        0      0        2 
   1  chr1_79648016     HPrz    A    G        0      0        2 
   1  chr1_79648016     ZBoe    A    G        0      0        2 
   1  chr1_79648016     ZGre    A    G        0      0        2 
   1  chr1_79648016     ZHar    A    G        0      0        2 
   1  chr1_79648016   Sample    A    G        0      0        2 
   1  chr1_79648898     AAsi    T    C        0      0        2 
   1  chr1_79648898     AKia    T    C        0      0        2 
   1  chr1_79648898     AOna    T    C        0      0        2 
   1  chr1_79648898     ASom    T    C        0      0        2 
   1  chr1_79648898     HCab    T    C        0      0        2 
   1  chr1_79648898     HPrz    T    C        0      0        2 
   1  chr1_79648898     ZBoe    T    C      0.5      1        2 
   1  chr1_79648898     ZGre    T    C        0      0        2 
   1  chr1_79648898     ZHar    T    C        0      0        2 
   1  chr1_79648898   Sample    T    C        0      0        2 
   1  chr1_79649941     AAsi    T    C      0.5      1        2 
   1  chr1_79649941     AKia    T    C        0      0        2 
   1  chr1_79649941     AOna    T    C        0      0        2 
   1  chr1_79649941     ASom    T    C        1      2        2 
   1  chr1_79649941     HCab    T    C        0      0        2 
   1  chr1_79649941     HPrz    T    C        0      0        2 
   1  chr1_79649941     ZBoe    T    C        0      0        2 
   1  chr1_79649941     ZGre    T    C        0      0        2 
   1  chr1_79649941     ZHar    T    C        0      0        2 
   1  chr1_79649941   Sample    T    C        1      2        2 
   1  chr1_79650716     AAsi    C    T        0      0        2 
   1  chr1_79650716     AKia    C    T        0      0        2 
   1  chr1_79650716     AOna    C    T      0.5      1        2 
   1  chr1_79650716     ASom    C    T        0      0        2 
   1  chr1_79650716     HCab    C    T        0      0        2 
   1  chr1_79650716     HPrz    C    T        0      0        2 
   1  chr1_79650716     ZBoe    C    T        0      0        2 
   1  chr1_79650716     ZGre    C    T        0      0        2 
   1  chr1_79650716     ZHar    C    T        0      0        2 
   1  chr1_79650716   Sample    C    T        0      0        2 
   1  chr1_79658352     AAsi    A    C        0      0        2 
   1  chr1_79658352     AKia    A    C        0      0        2 
   1  chr1_79658352     AOna    A    C        0      0        2 
   1  chr1_79658352     ASom    A    C        0      0        2 
   1  chr1_79658352     HCab    A    C        1      2        2 
   1  chr1_79658352     HPrz    A    C        1      2        2 
   1  chr1_79658352     ZBoe    A    C        0      0        2 
   1  chr1_79658352     ZGre    A    C        0      0        2 
   1  chr1_79658352     ZHar    A    C        0      0        2 
   1  chr1_79658352   Sample    A    C        0      0        2 
   1  chr1_79669970     AAsi    G    A        0      0        2 
   1  chr1_79669970     AKia    G    A        0      0        2 
   1  chr1_79669970     AOna    G    A      0.5      1        2 
   1  chr1_79669970     ASom    G    A        0      0        2 
   1  chr1_79669970     HCab    G    A        1      2        2 
   1  chr1_79669970     HPrz    G    A        1      2        2 
   1  chr1_79669970     ZBoe    G    A        0      0        2 
   1  chr1_79669970     ZGre    G    A        0      0        2 
   1  chr1_79669970     ZHar    G    A        0      0        2 
   1  chr1_79669970   Sample    G    A        0      0        2 
   1  chr1_79673268     AAsi    A    G        0      0        2 
   1  chr1_79673268     AKia    A    G        0      0        2 
   1  chr1_79673268     AOna    A    G        0      0        2 
   1  chr1_79673268     ASom    A    G        0      0        2 
   1  chr1_79673268     HCab    A    G      0.5      1        2 
   1  chr1_79673268     HPrz    A    G        0      0        2 
   1  chr1_79673268     ZBoe    A    G        0      0        2 
   1  chr1_79673268     ZGre    A    G        0      0        2 
   1  chr1_79673268     ZHar    A    G        0      0        2 
   1  chr1_79673268   Sample    A    G        0      0        2 
   1  chr1_79674964     AAsi    A    G        0      0        2 
   1  chr1_79674964     AKia    A    G        0      0        2 
   1  chr1_79674964     AOna    A    G      0.5      1        2 
   1  chr1_79674964     ASom    A    G        0      0        2 
   1  chr1_79674964     HCab    A    G        1      2        2 
   1  chr1_79674964     HPrz    A    G        1      2        2 
   1  chr1_79674964     ZBoe    A    G        0      0        2 
   1  chr1_79674964     ZGre    A    G        0      0        2 
   1  chr1_79674964     ZHar    A    G        0      0        2 
   1  chr1_79674964   Sample    A    G        0      0        2 
   1  chr1_79699018     AAsi    A    T        1      2        2 
   1  chr1_79699018     AKia    A    T        0      0        2 
   1  chr1_79699018     AOna    A    T        0      0        2 
   1  chr1_79699018     ASom    A    T        1      2        2 
   1  chr1_79699018     HCab    A    T        0      0        2 
   1  chr1_79699018     HPrz    A    T        0      0        2 
   1  chr1_79699018     ZBoe    A    T        0      0        2 
   1  chr1_79699018     ZGre    A    T        0      0        2 
   1  chr1_79699018     ZHar    A    T        1      2        2 
   1  chr1_79699018   Sample    A    T        1      2        2 
   1  chr1_79699063     AAsi    T    G        0      0        2 
   1  chr1_79699063     AKia    T    G        0      0        2 
   1  chr1_79699063     AOna    T    G        0      0        2 
   1  chr1_79699063     ASom    T    G        0      0        2 
   1  chr1_79699063     HCab    T    G        0      0        2 
   1  chr1_79699063     HPrz    T    G        0      0        2 
   1  chr1_79699063     ZBoe    T    G      0.5      1        2 
   1  chr1_79699063     ZGre    T    G        1      2        2 
   1  chr1_79699063     ZHar    T    G        0      0        2 
   1  chr1_79699063   Sample    T    G        0      0        2 
   1  chr1_79699490     AAsi    C    G        0      0        2 
   1  chr1_79699490     AKia    C    G        0      0        2 
   1  chr1_79699490     AOna    C    G        0      0        2 
   1  chr1_79699490     ASom    C    G        0      0        2 
   1  chr1_79699490     HCab    C    G        0      0        2 
   1  chr1_79699490     HPrz    C    G        0      0        2 
   1  chr1_79699490     ZBoe    C    G        1      2        2 
   1  chr1_79699490     ZGre    C    G        1      2        2 
   1  chr1_79699490     ZHar    C    G        0      0        2 
   1  chr1_79699490   Sample    C    G        0      0        2 
   1  chr1_79702620     AAsi    G    A        0      0        2 
   1  chr1_79702620     AKia    G    A        0      0        2 
   1  chr1_79702620     AOna    G    A        0      0        2 
   1  chr1_79702620     ASom    G    A        0      0        2 
   1  chr1_79702620     HCab    G    A        1      2        2 
   1  chr1_79702620     HPrz    G    A        1      2        2 
   1  chr1_79702620     ZBoe    G    A        0      0        2 
   1  chr1_79702620     ZGre    G    A        0      0        2 
   1  chr1_79702620     ZHar    G    A        0      0        2 
   1  chr1_79702620   Sample    G    A        0      0        2 
   1  chr1_79703678     AAsi    T    C      0.5      1        2 
   1  chr1_79703678     AKia    T    C        0      0        2 
   1  chr1_79703678     AOna    T    C        0      0        2 
   1  chr1_79703678     ASom    T    C        0      0        2 
   1  chr1_79703678     HCab    T    C        0      0        2 
   1  chr1_79703678     HPrz    T    C        0      0        2 
   1  chr1_79703678     ZBoe    T    C        0      0        2 
   1  chr1_79703678     ZGre    T    C        0      0        2 
   1  chr1_79703678     ZHar    T    C        0      0        2 
   1  chr1_79703678   Sample    T    C        0      0        2 
   1  chr1_79711065     AAsi    A    G        0      0        2 
   1  chr1_79711065     AKia    A    G        0      0        2 
   1  chr1_79711065     AOna    A    G        0      0        2 
   1  chr1_79711065     ASom    A    G        0      0        2 
   1  chr1_79711065     HCab    A    G        0      0        2 
   1  chr1_79711065     HPrz    A    G        0      0        2 
   1  chr1_79711065     ZBoe    A    G      0.5      1        2 
   1  chr1_79711065     ZGre    A    G        0      0        2 
   1  chr1_79711065     ZHar    A    G        0      0        2 
   1  chr1_79711065   Sample    A    G        0      0        2 
   1  chr1_79716179     AAsi    C    T        0      0        2 
   1  chr1_79716179     AKia    C    T        0      0        2 
   1  chr1_79716179     AOna    C    T        1      2        2 
   1  chr1_79716179     ASom    C    T        0      0        2 
   1  chr1_79716179     HCab    C    T        0      0        2 
   1  chr1_79716179     HPrz    C    T        0      0        2 
   1  chr1_79716179     ZBoe    C    T        1      2        2 
   1  chr1_79716179     ZGre    C    T        1      2        2 
   1  chr1_79716179     ZHar    C    T        1      2        2 
   1  chr1_79716179   Sample    C    T        0      0        2 
   1  chr1_79716436     AAsi    A    G      0.5      1        2 
   1  chr1_79716436     AKia    A    G        0      0        2 
   1  chr1_79716436     AOna    A    G        0      0        2 
   1  chr1_79716436     ASom    A    G        0      0        2 
   1  chr1_79716436     HCab    A    G        0      0        2 
   1  chr1_79716436     HPrz    A    G        0      0        2 
   1  chr1_79716436     ZBoe    A    G        0      0        2 
   1  chr1_79716436     ZGre    A    G      0.5      1        2 
   1  chr1_79716436     ZHar    A    G        0      0        2 
   1  chr1_79716436   Sample    A    G        0      0        2 
   1  chr1_79722468     AAsi    G    A        0      0        2 
   1  chr1_79722468     AKia    G    A        0      0        2 
   1  chr1_79722468     AOna    G    A        1      2        2 
   1  chr1_79722468     ASom    G    A        0      0        2 
   1  chr1_79722468     HCab    G    A        0      0        2 
   1  chr1_79722468     HPrz    G    A        0      0        2 
   1  chr1_79722468     ZBoe    G    A        0      0        2 
   1  chr1_79722468     ZGre    G    A        0      0        2 
   1  chr1_79722468     ZHar    G    A        0      0        2 
   1  chr1_79722468   Sample    G    A        0      0        2 
   1  chr1_79725206     AAsi    A    G        0      0        2 
   1  chr1_79725206     AKia    A    G        0      0        2 
   1  chr1_79725206     AOna    A    G        0      0        2 
   1  chr1_79725206     ASom    A    G        0      0        2 
   1  chr1_79725206     HCab    A    G        0      0        2 
   1  chr1_79725206     HPrz    A    G        0      0        2 
   1  chr1_79725206     ZBoe    A    G        0      0        2 
   1  chr1_79725206     ZGre    A    G      0.5      1        2 
   1  chr1_79725206     ZHar    A    G        0      0        2 
   1  chr1_79725206   Sample    A    G        0      0        2 
   1  chr1_79725323     AAsi    T    C        0      0        2 
   1  chr1_79725323     AKia    T    C        0      0        2 
   1  chr1_79725323     AOna    T    C        0      0        2 
   1  chr1_79725323     ASom    T    C        0      0        2 
   1  chr1_79725323     HCab    T    C        0      0        2 
   1  chr1_79725323     HPrz    T    C        0      0        2 
   1  chr1_79725323     ZBoe    T    C      0.5      1        2 
   1  chr1_79725323     ZGre    T    C        0      0        2 
   1  chr1_79725323     ZHar    T    C        0      0        2 
   1  chr1_79725323   Sample    T    C        0      0        2 
   1  chr1_79727286     AAsi    T    C        0      0        2 
   1  chr1_79727286     AKia    T    C        0      0        2 
   1  chr1_79727286     AOna    T    C        0      0        2 
   1  chr1_79727286     ASom    T    C        0      0        2 
   1  chr1_79727286     HCab    T    C        0      0        2 
   1  chr1_79727286     HPrz    T    C        0      0        2 
   1  chr1_79727286     ZBoe    T    C      0.5      1        2 
   1  chr1_79727286     ZGre    T    C        0      0        2 
   1  chr1_79727286     ZHar    T    C        1      2        2 
   1  chr1_79727286   Sample    T    C        1      2        2 
   1  chr1_79732816     AAsi    C    G        0      0        2 
   1  chr1_79732816     AKia    C    G        0      0        2 
   1  chr1_79732816     AOna    C    G        0      0        2 
   1  chr1_79732816     ASom    C    G        0      0        2 
   1  chr1_79732816     HCab    C    G        0      0        2 
   1  chr1_79732816     HPrz    C    G        0      0        2 
   1  chr1_79732816     ZBoe    C    G        0      0        2 
   1  chr1_79732816     ZGre    C    G        0      0        2 
   1  chr1_79732816     ZHar    C    G        1      2        2 
   1  chr1_79732816   Sample    C    G        0      0        2 
   1  chr1_79736281     AAsi    G    A        0      0        2 
   1  chr1_79736281     AKia    G    A        0      0        2 
   1  chr1_79736281     AOna    G    A        0      0        2 
   1  chr1_79736281     ASom    G    A        0      0        2 
   1  chr1_79736281     HCab    G    A        1      2        2 
   1  chr1_79736281     HPrz    G    A        1      2        2 
   1  chr1_79736281     ZBoe    G    A        0      0        2 
   1  chr1_79736281     ZGre    G    A        0      0        2 
   1  chr1_79736281     ZHar    G    A        0      0        2 
   1  chr1_79736281   Sample    G    A        0      0        2 
   1  chr1_79740888     AAsi    T    G        0      0        2 
   1  chr1_79740888     AKia    T    G        0      0        2 
   1  chr1_79740888     AOna    T    G        0      0        2 
   1  chr1_79740888     ASom    T    G        0      0        2 
   1  chr1_79740888     HCab    T    G        0      0        2 
   1  chr1_79740888     HPrz    T    G        0      0        2 
   1  chr1_79740888     ZBoe    T    G        0      0        2 
   1  chr1_79740888     ZGre    T    G        0      0        2 
   1  chr1_79740888     ZHar    T    G        1      2        2 
   1  chr1_79740888   Sample    T    G        0      0        2 
   1  chr1_79755842     AAsi    A    C        0      0        2 
   1  chr1_79755842     AKia    A    C        0      0        2 
   1  chr1_79755842     AOna    A    C        0      0        2 
   1  chr1_79755842     ASom    A    C        0      0        2 
   1  chr1_79755842     HCab    A    C        1      2        2 
   1  chr1_79755842     HPrz    A    C        1      2        2 
   1  chr1_79755842     ZBoe    A    C        0      0        2 
   1  chr1_79755842     ZGre    A    C        0      0        2 
   1  chr1_79755842     ZHar    A    C        0      0        2 
   1  chr1_79755842   Sample    A    C        0      0        2 
   1  chr1_79756540     AAsi    G    A        0      0        2 
   1  chr1_79756540     AKia    G    A        0      0        2 
   1  chr1_79756540     AOna    G    A      0.5      1        2 
   1  chr1_79756540     ASom    G    A        0      0        2 
   1  chr1_79756540     HCab    G    A        0      0        2 
   1  chr1_79756540     HPrz    G    A        0      0        2 
   1  chr1_79756540     ZBoe    G    A        0      0        2 
   1  chr1_79756540     ZGre    G    A        0      0        2 
   1  chr1_79756540     ZHar    G    A        0      0        2 
   1  chr1_79756540   Sample    G    A        0      0        2 
   1  chr1_79757963     AAsi    T    C        0      0        2 
   1  chr1_79757963     AKia    T    C        0      0        2 
   1  chr1_79757963     AOna    T    C      0.5      1        2 
   1  chr1_79757963     ASom    T    C        0      0        2 
   1  chr1_79757963     HCab    T    C        0      0        2 
   1  chr1_79757963     HPrz    T    C        0      0        2 
   1  chr1_79757963     ZBoe    T    C        0      0        2 
   1  chr1_79757963     ZGre    T    C        0      0        2 
   1  chr1_79757963     ZHar    T    C        0      0        2 
   1  chr1_79757963   Sample    T    C        0      0        2 
   1  chr1_79761128     AAsi    T    C        0      0        2 
   1  chr1_79761128     AKia    T    C        0      0        2 
   1  chr1_79761128     AOna    T    C        0      0        2 
   1  chr1_79761128     ASom    T    C        0      0        2 
   1  chr1_79761128     HCab    T    C        0      0        2 
   1  chr1_79761128     HPrz    T    C        0      0        2 
   1  chr1_79761128     ZBoe    T    C        0      0        2 
   1  chr1_79761128     ZGre    T    C        0      0        2 
   1  chr1_79761128     ZHar    T    C        1      2        2 
   1  chr1_79761128   Sample    T    C        0      0        2 
   1  chr1_79770020     AAsi    G    A        0      0        2 
   1  chr1_79770020     AKia    G    A        0      0        2 
   1  chr1_79770020     AOna    G    A        0      0        2 
   1  chr1_79770020     ASom    G    A        0      0        2 
   1  chr1_79770020     HCab    G    A        0      0        2 
   1  chr1_79770020     HPrz    G    A        0      0        2 
   1  chr1_79770020     ZBoe    G    A        1      2        2 
   1  chr1_79770020     ZGre    G    A        1      2        2 
   1  chr1_79770020     ZHar    G    A        1      2        2 
   1  chr1_79770020   Sample    G    A        0      0        2 
   1  chr1_79778872     AAsi    A    G        0      0        2 
   1  chr1_79778872     AKia    A    G        0      0        2 
   1  chr1_79778872     AOna    A    G        0      0        2 
   1  chr1_79778872     ASom    A    G        0      0        2 
   1  chr1_79778872     HCab    A    G        0      0        2 
   1  chr1_79778872     HPrz    A    G        0      0        2 
   1  chr1_79778872     ZBoe    A    G        0      0        2 
   1  chr1_79778872     ZGre    A    G      0.5      1        2 
   1  chr1_79778872     ZHar    A    G        0      0        2 
   1  chr1_79778872   Sample    A    G        0      0        2 
   1  chr1_79779245     AAsi    C    A        0      0        2 
   1  chr1_79779245     AKia    C    A        0      0        2 
   1  chr1_79779245     AOna    C    A        0      0        2 
   1  chr1_79779245     ASom    C    A        0      0        2 
   1  chr1_79779245     HCab    C    A        1      2        2 
   1  chr1_79779245     HPrz    C    A        1      2        2 
   1  chr1_79779245     ZBoe    C    A        0      0        2 
   1  chr1_79779245     ZGre    C    A        0      0        2 
   1  chr1_79779245     ZHar    C    A        0      0        2 
   1  chr1_79779245   Sample    C    A        0      0        2 
   1  chr1_79783105     AAsi    G    A        0      0        2 
   1  chr1_79783105     AKia    G    A        0      0        2 
   1  chr1_79783105     AOna    G    A        0      0        2 
   1  chr1_79783105     ASom    G    A        0      0        2 
   1  chr1_79783105     HCab    G    A        1      2        2 
   1  chr1_79783105     HPrz    G    A        1      2        2 
   1  chr1_79783105     ZBoe    G    A        0      0        2 
   1  chr1_79783105     ZGre    G    A        0      0        2 
   1  chr1_79783105     ZHar    G    A        0      0        2 
   1  chr1_79783105   Sample    G    A        0      0        2 
   1  chr1_79783144     AAsi    T    C        0      0        2 
   1  chr1_79783144     AKia    T    C        0      0        2 
   1  chr1_79783144     AOna    T    C        0      0        2 
   1  chr1_79783144     ASom    T    C        0      0        2 
   1  chr1_79783144     HCab    T    C        0      0        2 
   1  chr1_79783144     HPrz    T    C        0      0        2 
   1  chr1_79783144     ZBoe    T    C        0      0        2 
   1  chr1_79783144     ZGre    T    C      0.5      1        2 
   1  chr1_79783144     ZHar    T    C        0      0        2 
   1  chr1_79783144   Sample    T    C        0      0        2 
   1  chr1_79783537     AAsi    A    T        1      2        2 
   1  chr1_79783537     AKia    A    T        0      0        2 
   1  chr1_79783537     AOna    A    T        0      0        2 
   1  chr1_79783537     ASom    A    T        1      2        2 
   1  chr1_79783537     HCab    A    T        0      0        2 
   1  chr1_79783537     HPrz    A    T        0      0        2 
   1  chr1_79783537     ZBoe    A    T        0      0        2 
   1  chr1_79783537     ZGre    A    T        1      2        2 
   1  chr1_79783537     ZHar    A    T        0      0        2 
   1  chr1_79783537   Sample    A    T        1      2        2 
   1  chr1_79784352     AAsi    A    T        0      0        2 
   1  chr1_79784352     AKia    A    T        0      0        2 
   1  chr1_79784352     AOna    A    T      0.5      1        2 
   1  chr1_79784352     ASom    A    T        0      0        2 
   1  chr1_79784352     HCab    A    T        0      0        2 
   1  chr1_79784352     HPrz    A    T        0      0        2 
   1  chr1_79784352     ZBoe    A    T        1      2        2 
   1  chr1_79784352     ZGre    A    T        1      2        2 
   1  chr1_79784352     ZHar    A    T        1      2        2 
   1  chr1_79784352   Sample    A    T        0      0        2 
   1  chr1_79790049     AAsi    C    A        0      0        2 
   1  chr1_79790049     AKia    C    A        1      2        2 
   1  chr1_79790049     AOna    C    A      0.5      1        2 
   1  chr1_79790049     ASom    C    A        0      0        2 
   1  chr1_79790049     HCab    C    A        0      0        2 
   1  chr1_79790049     HPrz    C    A        0      0        2 
   1  chr1_79790049     ZBoe    C    A        0      0        2 
   1  chr1_79790049     ZGre    C    A        0      0        2 
   1  chr1_79790049     ZHar    C    A        0      0        2 
   1  chr1_79790049   Sample    C    A        0      0        2 
   1  chr1_79796239     AAsi    C    A        0      0        2 
   1  chr1_79796239     AKia    C    A        0      0        2 
   1  chr1_79796239     AOna    C    A      0.5      1        2 
   1  chr1_79796239     ASom    C    A        0      0        2 
   1  chr1_79796239     HCab    C    A        0      0        2 
   1  chr1_79796239     HPrz    C    A        0      0        2 
   1  chr1_79796239     ZBoe    C    A        0      0        2 
   1  chr1_79796239     ZGre    C    A        0      0        2 
   1  chr1_79796239     ZHar    C    A        0      0        2 
   1  chr1_79796239   Sample    C    A        0      0        2 
   1  chr1_79801463     AAsi    G    A        0      0        2 
   1  chr1_79801463     AKia    G    A        0      0        2 
   1  chr1_79801463     AOna    G    A        0      0        2 
   1  chr1_79801463     ASom    G    A        0      0        2 
   1  chr1_79801463     HCab    G    A        0      0        2 
   1  chr1_79801463     HPrz    G    A        0      0        2 
   1  chr1_79801463     ZBoe    G    A      0.5      1        2 
   1  chr1_79801463     ZGre    G    A        0      0        2 
   1  chr1_79801463     ZHar    G    A        0      0        2 
   1  chr1_79801463   Sample    G    A        0      0        2 
   1  chr1_79803185     AAsi    A    G        0      0        2 
   1  chr1_79803185     AKia    A    G        0      0        2 
   1  chr1_79803185     AOna    A    G        0      0        2 
   1  chr1_79803185     ASom    A    G        0      0        2 
   1  chr1_79803185     HCab    A    G        0      0        2 
   1  chr1_79803185     HPrz    A    G        0      0        2 
   1  chr1_79803185     ZBoe    A    G        0      0        2 
   1  chr1_79803185     ZGre    A    G        1      2        2 
   1  chr1_79803185     ZHar    A    G        0      0        2 
   1  chr1_79803185   Sample    A    G        0      0        2 
   1  chr1_79812198     AAsi    A    G        0      0        2 
   1  chr1_79812198     AKia    A    G        0      0        2 
   1  chr1_79812198     AOna    A    G        0      0        2 
   1  chr1_79812198     ASom    A    G        0      0        2 
   1  chr1_79812198     HCab    A    G        0      0        2 
   1  chr1_79812198     HPrz    A    G        0      0        2 
   1  chr1_79812198     ZBoe    A    G        1      2        2 
   1  chr1_79812198     ZGre    A    G        1      2        2 
   1  chr1_79812198     ZHar    A    G        1      2        2 
   1  chr1_79812198   Sample    A    G        0      0        2 
   1  chr1_79814907     AAsi    A    G        0      0        2 
   1  chr1_79814907     AKia    A    G        0      0        2 
   1  chr1_79814907     AOna    A    G        0      0        2 
   1  chr1_79814907     ASom    A    G        0      0        2 
   1  chr1_79814907     HCab    A    G        0      0        2 
   1  chr1_79814907     HPrz    A    G        0      0        2 
   1  chr1_79814907     ZBoe    A    G        0      0        2 
   1  chr1_79814907     ZGre    A    G        0      0        2 
   1  chr1_79814907     ZHar    A    G        1      2        2 
   1  chr1_79814907   Sample    A    G        0      0        2 
   1  chr1_79827698     AAsi    G    A        0      0        2 
   1  chr1_79827698     AKia    G    A        1      2        2 
   1  chr1_79827698     AOna    G    A      0.5      1        2 
   1  chr1_79827698     ASom    G    A        0      0        2 
   1  chr1_79827698     HCab    G    A        0      0        2 
   1  chr1_79827698     HPrz    G    A        0      0        2 
   1  chr1_79827698     ZBoe    G    A        0      0        2 
   1  chr1_79827698     ZGre    G    A        0      0        2 
   1  chr1_79827698     ZHar    G    A        0      0        2 
   1  chr1_79827698   Sample    G    A        0      0        2 
   1  chr1_79858773     AAsi    C    A        0      0        2 
   1  chr1_79858773     AKia    C    A        0      0        2 
   1  chr1_79858773     AOna    C    A      0.5      1        2 
   1  chr1_79858773     ASom    C    A        0      0        2 
   1  chr1_79858773     HCab    C    A        0      0        2 
   1  chr1_79858773     HPrz    C    A        0      0        2 
   1  chr1_79858773     ZBoe    C    A        0      0        2 
   1  chr1_79858773     ZGre    C    A        0      0        2 
   1  chr1_79858773     ZHar    C    A        0      0        2 
   1  chr1_79858773   Sample    C    A        0      0        2 
   1  chr1_79869980     AAsi    T    A        0      0        2 
   1  chr1_79869980     AKia    T    A        0      0        2 
   1  chr1_79869980     AOna    T    A        0      0        2 
   1  chr1_79869980     ASom    T    A        0      0        2 
   1  chr1_79869980     HCab    T    A      0.5      1        2 
   1  chr1_79869980     HPrz    T    A        1      2        2 
   1  chr1_79869980     ZBoe    T    A        0      0        2 
   1  chr1_79869980     ZGre    T    A        0      0        2 
   1  chr1_79869980     ZHar    T    A        0      0        2 
   1  chr1_79869980   Sample    T    A        0      0        2 
   1  chr1_79870713     AAsi    C    G        0      0        2 
   1  chr1_79870713     AKia    C    G      0.5      1        2 
   1  chr1_79870713     AOna    C    G        0      0        2 
   1  chr1_79870713     ASom    C    G        0      0        2 
   1  chr1_79870713     HCab    C    G        0      0        2 
   1  chr1_79870713     HPrz    C    G        0      0        2 
   1  chr1_79870713     ZBoe    C    G        0      0        2 
   1  chr1_79870713     ZGre    C    G        0      0        2 
   1  chr1_79870713     ZHar    C    G        0      0        2 
   1  chr1_79870713   Sample    C    G        0      0        2 
   1  chr1_79879299     AAsi    C    G      0.5      1        2 
   1  chr1_79879299     AKia    C    G        0      0        2 
   1  chr1_79879299     AOna    C    G        0      0        2 
   1  chr1_79879299     ASom    C    G        0      0        2 
   1  chr1_79879299     HCab    C    G        0      0        2 
   1  chr1_79879299     HPrz    C    G        0      0        2 
   1  chr1_79879299     ZBoe    C    G        0      0        2 
   1  chr1_79879299     ZGre    C    G        0      0        2 
   1  chr1_79879299     ZHar    C    G        0      0        2 
   1  chr1_79879299   Sample    C    G        0      0        2 
   1  chr1_79885409     AAsi    C    T        0      0        2 
   1  chr1_79885409     AKia    C    T        0      0        2 
   1  chr1_79885409     AOna    C    T      0.5      1        2 
   1  chr1_79885409     ASom    C    T        0      0        2 
   1  chr1_79885409     HCab    C    T        0      0        2 
   1  chr1_79885409     HPrz    C    T        0      0        2 
   1  chr1_79885409     ZBoe    C    T        0      0        2 
   1  chr1_79885409     ZGre    C    T        0      0        2 
   1  chr1_79885409     ZHar    C    T        0      0        2 
   1  chr1_79885409   Sample    C    T        0      0        2 
   1  chr1_79886468     AAsi    G    A        0      0        2 
   1  chr1_79886468     AKia    G    A        0      0        2 
   1  chr1_79886468     AOna    G    A      0.5      1        2 
   1  chr1_79886468     ASom    G    A        0      0        2 
   1  chr1_79886468     HCab    G    A        0      0        2 
   1  chr1_79886468     HPrz    G    A        0      0        2 
   1  chr1_79886468     ZBoe    G    A        0      0        2 
   1  chr1_79886468     ZGre    G    A        0      0        2 
   1  chr1_79886468     ZHar    G    A        0      0        2 
   1  chr1_79886468   Sample    G    A        0      0        2 
   1  chr1_79902060     AAsi    T    C        0      0        2 
   1  chr1_79902060     AKia    T    C        0      0        2 
   1  chr1_79902060     AOna    T    C        0      0        2 
   1  chr1_79902060     ASom    T    C        0      0        2 
   1  chr1_79902060     HCab    T    C      0.5      1        2 
   1  chr1_79902060     HPrz    T    C        0      0        2 
   1  chr1_79902060     ZBoe    T    C        0      0        2 
   1  chr1_79902060     ZGre    T    C        0      0        2 
   1  chr1_79902060     ZHar    T    C        0      0        2 
   1  chr1_79902060   Sample    T    C        0      0        2 
   1  chr1_79903031     AAsi    G    C        0      0        2 
   1  chr1_79903031     AKia    G    C        1      2        2 
   1  chr1_79903031     AOna    G    C        0      0        2 
   1  chr1_79903031     ASom    G    C        0      0        2 
   1  chr1_79903031     HCab    G    C        0      0        2 
   1  chr1_79903031     HPrz    G    C        0      0        2 
   1  chr1_79903031     ZBoe    G    C        0      0        2 
   1  chr1_79903031     ZGre    G    C        0      0        2 
   1  chr1_79903031     ZHar    G    C        0      0        2 
   1  chr1_79903031   Sample    G    C        0      0        2 
   1  chr1_79903846     AAsi    G    A        1      2        2 
   1  chr1_79903846     AKia    G    A        0      0        2 
   1  chr1_79903846     AOna    G    A        0      0        2 
   1  chr1_79903846     ASom    G    A        1      2        2 
   1  chr1_79903846     HCab    G    A        0      0        2 
   1  chr1_79903846     HPrz    G    A        0      0        2 
   1  chr1_79903846     ZBoe    G    A        0      0        2 
   1  chr1_79903846     ZGre    G    A        0      0        2 
   1  chr1_79903846     ZHar    G    A        0      0        2 
   1  chr1_79903846   Sample    G    A        1      2        2 
   1  chr1_79904553     AAsi    T    C        0      0        2 
   1  chr1_79904553     AKia    T    C        1      2        2 
   1  chr1_79904553     AOna    T    C        0      0        2 
   1  chr1_79904553     ASom    T    C        0      0        2 
   1  chr1_79904553     HCab    T    C        0      0        2 
   1  chr1_79904553     HPrz    T    C        0      0        2 
   1  chr1_79904553     ZBoe    T    C        0      0        2 
   1  chr1_79904553     ZGre    T    C        0      0        2 
   1  chr1_79904553     ZHar    T    C        0      0        2 
   1  chr1_79904553   Sample    T    C        0      0        2 
   1  chr1_79905632     AAsi    A    G        0      0        2 
   1  chr1_79905632     AKia    A    G        0      0        2 
   1  chr1_79905632     AOna    A    G        0      0        2 
   1  chr1_79905632     ASom    A    G        0      0        2 
   1  chr1_79905632     HCab    A    G        1      2        2 
   1  chr1_79905632     HPrz    A    G        1      2        2 
   1  chr1_79905632     ZBoe    A    G        0      0        2 
   1  chr1_79905632     ZGre    A    G        0      0        2 
   1  chr1_79905632     ZHar    A    G        0      0        2 
   1  chr1_79905632   Sample    A    G        0      0        2 
   1  chr1_79907385     AAsi    C    G        0      0        2 
   1  chr1_79907385     AKia    C    G        0      0        2 
   1  chr1_79907385     AOna    C    G        0      0        2 
   1  chr1_79907385     ASom    C    G        0      0        2 
   1  chr1_79907385     HCab    C    G        0      0        2 
   1  chr1_79907385     HPrz    C    G        0      0        2 
   1  chr1_79907385     ZBoe    C    G        0      0        2 
   1  chr1_79907385     ZGre    C    G        1      2        2 
   1  chr1_79907385     ZHar    C    G        0      0        2 
   1  chr1_79907385   Sample    C    G        0      0        2 
   1  chr1_79907537     AAsi    G    A        0      0        2 
   1  chr1_79907537     AKia    G    A        0      0        2 
   1  chr1_79907537     AOna    G    A        0      0        2 
   1  chr1_79907537     ASom    G    A        0      0        2 
   1  chr1_79907537     HCab    G    A        0      0        2 
   1  chr1_79907537     HPrz    G    A        0      0        2 
   1  chr1_79907537     ZBoe    G    A        0      0        2 
   1  chr1_79907537     ZGre    G    A      0.5      1        2 
   1  chr1_79907537     ZHar    G    A        0      0        2 
   1  chr1_79907537   Sample    G    A        0      0        2 
   1  chr1_79912588     AAsi    A    G        0      0        2 
   1  chr1_79912588     AKia    A    G        0      0        2 
   1  chr1_79912588     AOna    A    G        0      0        2 
   1  chr1_79912588     ASom    A    G        0      0        2 
   1  chr1_79912588     HCab    A    G        0      0        2 
   1  chr1_79912588     HPrz    A    G        1      2        2 
   1  chr1_79912588     ZBoe    A    G        0      0        2 
   1  chr1_79912588     ZGre    A    G        0      0        2 
   1  chr1_79912588     ZHar    A    G        0      0        2 
   1  chr1_79912588   Sample    A    G        0      0        2 
   1  chr1_79914231     AAsi    C    A        0      0        2 
   1  chr1_79914231     AKia    C    A        0      0        2 
   1  chr1_79914231     AOna    C    A        0      0        2 
   1  chr1_79914231     ASom    C    A        0      0        2 
   1  chr1_79914231     HCab    C    A        0      0        2 
   1  chr1_79914231     HPrz    C    A        0      0        2 
   1  chr1_79914231     ZBoe    C    A        0      0        2 
   1  chr1_79914231     ZGre    C    A        0      0        2 
   1  chr1_79914231     ZHar    C    A        1      2        2 
   1  chr1_79914231   Sample    C    A        0      0        2 
   1  chr1_79921706     AAsi    C    G        0      0        2 
   1  chr1_79921706     AKia    C    G        0      0        2 
   1  chr1_79921706     AOna    C    G        0      0        2 
   1  chr1_79921706     ASom    C    G        0      0        2 
   1  chr1_79921706     HCab    C    G        1      2        2 
   1  chr1_79921706     HPrz    C    G        1      2        2 
   1  chr1_79921706     ZBoe    C    G        0      0        2 
   1  chr1_79921706     ZGre    C    G        0      0        2 
   1  chr1_79921706     ZHar    C    G        0      0        2 
   1  chr1_79921706   Sample    C    G        0      0        2 
   1  chr1_79922175     AAsi    T    C        0      0        2 
   1  chr1_79922175     AKia    T    C        0      0        2 
   1  chr1_79922175     AOna    T    C        0      0        2 
   1  chr1_79922175     ASom    T    C        0      0        2 
   1  chr1_79922175     HCab    T    C        1      2        2 
   1  chr1_79922175     HPrz    T    C        0      0        2 
   1  chr1_79922175     ZBoe    T    C        0      0        2 
   1  chr1_79922175     ZGre    T    C        0      0        2 
   1  chr1_79922175     ZHar    T    C        0      0        2 
   1  chr1_79922175   Sample    T    C        0      0        2 
   1  chr1_79925877     AAsi    G    A      0.5      1        2 
   1  chr1_79925877     AKia    G    A        0      0        2 
   1  chr1_79925877     AOna    G    A        0      0        2 
   1  chr1_79925877     ASom    G    A        0      0        2 
   1  chr1_79925877     HCab    G    A        0      0        2 
   1  chr1_79925877     HPrz    G    A        0      0        2 
   1  chr1_79925877     ZBoe    G    A        0      0        2 
   1  chr1_79925877     ZGre    G    A        0      0        2 
   1  chr1_79925877     ZHar    G    A        0      0        2 
   1  chr1_79925877   Sample    G    A        1      2        2 
   1  chr1_79933045     AAsi    G    A        0      0        2 
   1  chr1_79933045     AKia    G    A        0      0        2 
   1  chr1_79933045     AOna    G    A        0      0        2 
   1  chr1_79933045     ASom    G    A        0      0        2 
   1  chr1_79933045     HCab    G    A        0      0        2 
   1  chr1_79933045     HPrz    G    A        0      0        2 
   1  chr1_79933045     ZBoe    G    A        0      0        2 
   1  chr1_79933045     ZGre    G    A        1      2        2 
   1  chr1_79933045     ZHar    G    A        0      0        2 
   1  chr1_79933045   Sample    G    A        0      0        2 
   1  chr1_79935312     AAsi    C    T        0      0        2 
   1  chr1_79935312     AKia    C    T        0      0        2 
   1  chr1_79935312     AOna    C    T        0      0        2 
   1  chr1_79935312     ASom    C    T        0      0        2 
   1  chr1_79935312     HCab    C    T        1      2        2 
   1  chr1_79935312     HPrz    C    T        1      2        2 
   1  chr1_79935312     ZBoe    C    T        0      0        2 
   1  chr1_79935312     ZGre    C    T        0      0        2 
   1  chr1_79935312     ZHar    C    T        0      0        2 
   1  chr1_79935312   Sample    C    T        0      0        2 
   1  chr1_79945303     AAsi    G    C        0      0        2 
   1  chr1_79945303     AKia    G    C        0      0        2 
   1  chr1_79945303     AOna    G    C        0      0        2 
   1  chr1_79945303     ASom    G    C        0      0        2 
   1  chr1_79945303     HCab    G    C        1      2        2 
   1  chr1_79945303     HPrz    G    C        1      2        2 
   1  chr1_79945303     ZBoe    G    C        0      0        2 
   1  chr1_79945303     ZGre    G    C        0      0        2 
   1  chr1_79945303     ZHar    G    C        0      0        2 
   1  chr1_79945303   Sample    G    C        0      0        2 
   1  chr1_79954260     AAsi    G    A        0      0        2 
   1  chr1_79954260     AKia    G    A        0      0        2 
   1  chr1_79954260     AOna    G    A        0      0        2 
   1  chr1_79954260     ASom    G    A        0      0        2 
   1  chr1_79954260     HCab    G    A        1      2        2 
   1  chr1_79954260     HPrz    G    A        1      2        2 
   1  chr1_79954260     ZBoe    G    A        0      0        2 
   1  chr1_79954260     ZGre    G    A        0      0        2 
   1  chr1_79954260     ZHar    G    A        0      0        2 
   1  chr1_79954260   Sample    G    A        0      0        2 
   1  chr1_79954697     AAsi    A    G        0      0        2 
   1  chr1_79954697     AKia    A    G        1      2        2 
   1  chr1_79954697     AOna    A    G        0      0        2 
   1  chr1_79954697     ASom    A    G        0      0        2 
   1  chr1_79954697     HCab    A    G        0      0        2 
   1  chr1_79954697     HPrz    A    G        0      0        2 
   1  chr1_79954697     ZBoe    A    G        0      0        2 
   1  chr1_79954697     ZGre    A    G        0      0        2 
   1  chr1_79954697     ZHar    A    G        0      0        2 
   1  chr1_79954697   Sample    A    G        0      0        2 
   1  chr1_79954801     AAsi    C    T        0      0        2 
   1  chr1_79954801     AKia    C    T        0      0        2 
   1  chr1_79954801     AOna    C    T        0      0        2 
   1  chr1_79954801     ASom    C    T        0      0        2 
   1  chr1_79954801     HCab    C    T        1      2        2 
   1  chr1_79954801     HPrz    C    T        1      2        2 
   1  chr1_79954801     ZBoe    C    T        0      0        2 
   1  chr1_79954801     ZGre    C    T        0      0        2 
   1  chr1_79954801     ZHar    C    T        0      0        2 
   1  chr1_79954801   Sample    C    T        0      0        2 
   1  chr1_79955984     AAsi    C    T        0      0        2 
   1  chr1_79955984     AKia    C    T        0      0        2 
   1  chr1_79955984     AOna    C    T        0      0        2 
   1  chr1_79955984     ASom    C    T        0      0        2 
   1  chr1_79955984     HCab    C    T        0      0        2 
   1  chr1_79955984     HPrz    C    T        0      0        2 
   1  chr1_79955984     ZBoe    C    T        0      0        2 
   1  chr1_79955984     ZGre    C    T        1      2        2 
   1  chr1_79955984     ZHar    C    T        0      0        2 
   1  chr1_79955984   Sample    C    T        0      0        2 
   1  chr1_79960576     AAsi    G    T        0      0        2 
   1  chr1_79960576     AKia    G    T        0      0        2 
   1  chr1_79960576     AOna    G    T        0      0        2 
   1  chr1_79960576     ASom    G    T        0      0        2 
   1  chr1_79960576     HCab    G    T        1      2        2 
   1  chr1_79960576     HPrz    G    T        1      2        2 
   1  chr1_79960576     ZBoe    G    T        0      0        2 
   1  chr1_79960576     ZGre    G    T        0      0        2 
   1  chr1_79960576     ZHar    G    T        0      0        2 
   1  chr1_79960576   Sample    G    T        0      0        2 
   1  chr1_79962419     AAsi    A    G        0      0        2 
   1  chr1_79962419     AKia    A    G        0      0        2 
   1  chr1_79962419     AOna    A    G        0      0        2 
   1  chr1_79962419     ASom    A    G        0      0        2 
   1  chr1_79962419     HCab    A    G        0      0        2 
   1  chr1_79962419     HPrz    A    G        0      0        2 
   1  chr1_79962419     ZBoe    A    G        0      0        2 
   1  chr1_79962419     ZGre    A    G      0.5      1        2 
   1  chr1_79962419     ZHar    A    G        0      0        2 
   1  chr1_79962419   Sample    A    G        0      0        2 
   1  chr1_79964763     AAsi    G    C        0      0        2 
   1  chr1_79964763     AKia    G    C        0      0        2 
   1  chr1_79964763     AOna    G    C        0      0        2 
   1  chr1_79964763     ASom    G    C        0      0        2 
   1  chr1_79964763     HCab    G    C        0      0        2 
   1  chr1_79964763     HPrz    G    C        0      0        2 
   1  chr1_79964763     ZBoe    G    C        0      0        2 
   1  chr1_79964763     ZGre    G    C      0.5      1        2 
   1  chr1_79964763     ZHar    G    C        0      0        2 
   1  chr1_79964763   Sample    G    C        0      0        2 
   1  chr1_79977227     AAsi    G    A        0      0        2 
   1  chr1_79977227     AKia    G    A        0      0        2 
   1  chr1_79977227     AOna    G    A        0      0        2 
   1  chr1_79977227     ASom    G    A        0      0        2 
   1  chr1_79977227     HCab    G    A      0.5      1        2 
   1  chr1_79977227     HPrz    G    A        0      0        2 
   1  chr1_79977227     ZBoe    G    A        0      0        2 
   1  chr1_79977227     ZGre    G    A        0      0        2 
   1  chr1_79977227     ZHar    G    A        0      0        2 
   1  chr1_79977227   Sample    G    A        0      0        2 
   1  chr1_79993927     AAsi    A    G        0      0        2 
   1  chr1_79993927     AKia    A    G        1      2        2 
   1  chr1_79993927     AOna    A    G        1      2        2 
   1  chr1_79993927     ASom    A    G        0      0        2 
   1  chr1_79993927     HCab    A    G        0      0        2 
   1  chr1_79993927     HPrz    A    G        0      0        2 
   1  chr1_79993927     ZBoe    A    G        0      0        2 
   1  chr1_79993927     ZGre    A    G        0      0        2 
   1  chr1_79993927     ZHar    A    G        0      0        2 
   1  chr1_79993927   Sample    A    G        0      0        2 
   1  chr1_79999994     AAsi    T    C        1      2        2 
   1  chr1_79999994     AKia    T    C        0      0        2 
   1  chr1_79999994     AOna    T    C        0      0        2 
   1  chr1_79999994     ASom    T    C        0      0        2 
   1  chr1_79999994     HCab    T    C        0      0        2 
   1  chr1_79999994     HPrz    T    C        0      0        2 
   1  chr1_79999994     ZBoe    T    C        0      0        2 
   1  chr1_79999994     ZGre    T    C        0      0        2 
   1  chr1_79999994     ZHar    T    C        0      0        2 
   1  chr1_79999994   Sample    T    C        0      0        2 
   1  chr1_80005878     AAsi    C    T        0      0        2 
   1  chr1_80005878     AKia    C    T      0.5      1        2 
   1  chr1_80005878     AOna    C    T        0      0        2 
   1  chr1_80005878     ASom    C    T        0      0        2 
   1  chr1_80005878     HCab    C    T        0      0        2 
   1  chr1_80005878     HPrz    C    T        0      0        2 
   1  chr1_80005878     ZBoe    C    T        0      0        2 
   1  chr1_80005878     ZGre    C    T        0      0        2 
   1  chr1_80005878     ZHar    C    T        0      0        2 
   1  chr1_80005878   Sample    C    T        0      0        2 
   1  chr1_80007793     AAsi    T    C        0      0        2 
   1  chr1_80007793     AKia    T    C        0      0        2 
   1  chr1_80007793     AOna    T    C        0      0        2 
   1  chr1_80007793     ASom    T    C        0      0        2 
   1  chr1_80007793     HCab    T    C        0      0        2 
   1  chr1_80007793     HPrz    T    C        0      0        2 
   1  chr1_80007793     ZBoe    T    C        1      2        2 
   1  chr1_80007793     ZGre    T    C        0      0        2 
   1  chr1_80007793     ZHar    T    C        0      0        2 
   1  chr1_80007793   Sample    T    C        0      0        2 
   1  chr1_80010807     AAsi    T    C        0      0        2 
   1  chr1_80010807     AKia    T    C        0      0        2 
   1  chr1_80010807     AOna    T    C        0      0        2 
   1  chr1_80010807     ASom    T    C        0      0        2 
   1  chr1_80010807     HCab    T    C        0      0        2 
   1  chr1_80010807     HPrz    T    C        0      0        2 
   1  chr1_80010807     ZBoe    T    C        0      0        2 
   1  chr1_80010807     ZGre    T    C        1      2        2 
   1  chr1_80010807     ZHar    T    C        0      0        2 
   1  chr1_80010807   Sample    T    C        0      0        2 
   1  chr1_80030162     AAsi    G    A        0      0        2 
   1  chr1_80030162     AKia    G    A        0      0        2 
   1  chr1_80030162     AOna    G    A        0      0        2 
   1  chr1_80030162     ASom    G    A        0      0        2 
   1  chr1_80030162     HCab    G    A        1      2        2 
   1  chr1_80030162     HPrz    G    A        1      2        2 
   1  chr1_80030162     ZBoe    G    A        0      0        2 
   1  chr1_80030162     ZGre    G    A        0      0        2 
   1  chr1_80030162     ZHar    G    A        0      0        2 
   1  chr1_80030162   Sample    G    A        0      0        2 
   1  chr1_80030699     AAsi    T    G        0      0        2 
   1  chr1_80030699     AKia    T    G        0      0        2 
   1  chr1_80030699     AOna    T    G        0      0        2 
   1  chr1_80030699     ASom    T    G        0      0        2 
   1  chr1_80030699     HCab    T    G        1      2        2 
   1  chr1_80030699     HPrz    T    G        1      2        2 
   1  chr1_80030699     ZBoe    T    G        0      0        2 
   1  chr1_80030699     ZGre    T    G        0      0        2 
   1  chr1_80030699     ZHar    T    G        0      0        2 
   1  chr1_80030699   Sample    T    G        0      0        2 
   1  chr1_80032900     AAsi    G    C        0      0        2 
   1  chr1_80032900     AKia    G    C        0      0        2 
   1  chr1_80032900     AOna    G    C        0      0        2 
   1  chr1_80032900     ASom    G    C        0      0        2 
   1  chr1_80032900     HCab    G    C        0      0        2 
   1  chr1_80032900     HPrz    G    C        1      2        2 
   1  chr1_80032900     ZBoe    G    C        0      0        2 
   1  chr1_80032900     ZGre    G    C        0      0        2 
   1  chr1_80032900     ZHar    G    C        0      0        2 
   1  chr1_80032900   Sample    G    C        0      0        2 
   1  chr1_80039584     AAsi    C    T        0      0        2 
   1  chr1_80039584     AKia    C    T        0      0        2 
   1  chr1_80039584     AOna    C    T        0      0        2 
   1  chr1_80039584     ASom    C    T        0      0        2 
   1  chr1_80039584     HCab    C    T        1      2        2 
   1  chr1_80039584     HPrz    C    T        1      2        2 
   1  chr1_80039584     ZBoe    C    T        0      0        2 
   1  chr1_80039584     ZGre    C    T        0      0        2 
   1  chr1_80039584     ZHar    C    T        0      0        2 
   1  chr1_80039584   Sample    C    T        0      0        2 
   1  chr1_80049916     AAsi    C    G        0      0        2 
   1  chr1_80049916     AKia    C    G        0      0        2 
   1  chr1_80049916     AOna    C    G        0      0        2 
   1  chr1_80049916     ASom    C    G        0      0        2 
   1  chr1_80049916     HCab    C    G        0      0        2 
   1  chr1_80049916     HPrz    C    G        0      0        2 
   1  chr1_80049916     ZBoe    C    G        1      2        2 
   1  chr1_80049916     ZGre    C    G        1      2        2 
   1  chr1_80049916     ZHar    C    G        1      2        2 
   1  chr1_80049916   Sample    C    G        0      0        2 
   1  chr1_80051355     AAsi    A    G        0      0        2 
   1  chr1_80051355     AKia    A    G        0      0        2 
   1  chr1_80051355     AOna    A    G        0      0        2 
   1  chr1_80051355     ASom    A    G        0      0        2 
   1  chr1_80051355     HCab    A    G        0      0        2 
   1  chr1_80051355     HPrz    A    G        0      0        2 
   1  chr1_80051355     ZBoe    A    G        0      0        2 
   1  chr1_80051355     ZGre    A    G        1      2        2 
   1  chr1_80051355     ZHar    A    G        0      0        2 
   1  chr1_80051355   Sample    A    G        0      0        2 
   1  chr1_80056157     AAsi    A    C        0      0        2 
   1  chr1_80056157     AKia    A    C        0      0        2 
   1  chr1_80056157     AOna    A    C      0.5      1        2 
   1  chr1_80056157     ASom    A    C        0      0        2 
   1  chr1_80056157     HCab    A    C        0      0        2 
   1  chr1_80056157     HPrz    A    C        0      0        2 
   1  chr1_80056157     ZBoe    A    C        0      0        2 
   1  chr1_80056157     ZGre    A    C        0      0        2 
   1  chr1_80056157     ZHar    A    C        0      0        2 
   1  chr1_80056157   Sample    A    C        0      0        2 
   1  chr1_80056236     AAsi    C    G        0      0        2 
   1  chr1_80056236     AKia    C    G        0      0        2 
   1  chr1_80056236     AOna    C    G      0.5      1        2 
   1  chr1_80056236     ASom    C    G        0      0        2 
   1  chr1_80056236     HCab    C    G        0      0        2 
   1  chr1_80056236     HPrz    C    G        0      0        2 
   1  chr1_80056236     ZBoe    C    G        0      0        2 
   1  chr1_80056236     ZGre    C    G        0      0        2 
   1  chr1_80056236     ZHar    C    G        0      0        2 
   1  chr1_80056236   Sample    C    G        0      0        2 
   1  chr1_80057307     AAsi    C    T        0      0        2 
   1  chr1_80057307     AKia    C    T        0      0        2 
   1  chr1_80057307     AOna    C    T        0      0        2 
   1  chr1_80057307     ASom    C    T        0      0        2 
   1  chr1_80057307     HCab    C    T        0      0        2 
   1  chr1_80057307     HPrz    C    T        0      0        2 
   1  chr1_80057307     ZBoe    C    T        0      0        2 
   1  chr1_80057307     ZGre    C    T      0.5      1        2 
   1  chr1_80057307     ZHar    C    T        0      0        2 
   1  chr1_80057307   Sample    C    T        0      0        2 
   1  chr1_80058135     AAsi    A    T        0      0        2 
   1  chr1_80058135     AKia    A    T        0      0        2 
   1  chr1_80058135     AOna    A    T        0      0        2 
   1  chr1_80058135     ASom    A    T        0      0        2 
   1  chr1_80058135     HCab    A    T        1      2        2 
   1  chr1_80058135     HPrz    A    T        1      2        2 
   1  chr1_80058135     ZBoe    A    T        0      0        2 
   1  chr1_80058135     ZGre    A    T        1      2        2 
   1  chr1_80058135     ZHar    A    T        1      2        2 
   1  chr1_80058135   Sample    A    T        0      0        2 
   1  chr1_80060604     AAsi    T    C        0      0        2 
   1  chr1_80060604     AKia    T    C        1      2        2 
   1  chr1_80060604     AOna    T    C        1      2        2 
   1  chr1_80060604     ASom    T    C        0      0        2 
   1  chr1_80060604     HCab    T    C        0      0        2 
   1  chr1_80060604     HPrz    T    C        0      0        2 
   1  chr1_80060604     ZBoe    T    C        0      0        2 
   1  chr1_80060604     ZGre    T    C        0      0        2 
   1  chr1_80060604     ZHar    T    C        0      0        2 
   1  chr1_80060604   Sample    T    C        0      0        2 
   1  chr1_80063708     AAsi    T    C        0      0        2 
   1  chr1_80063708     AKia    T    C        0      0        2 
   1  chr1_80063708     AOna    T    C        0      0        2 
   1  chr1_80063708     ASom    T    C        0      0        2 
   1  chr1_80063708     HCab    T    C        0      0        2 
   1  chr1_80063708     HPrz    T    C        0      0        2 
   1  chr1_80063708     ZBoe    T    C        1      2        2 
   1  chr1_80063708     ZGre    T    C        0      0        2 
   1  chr1_80063708     ZHar    T    C        0      0        2 
   1  chr1_80063708   Sample    T    C        0      0        2 
   1  chr1_80063716     AAsi    C    G        0      0        2 
   1  chr1_80063716     AKia    C    G        0      0        2 
   1  chr1_80063716     AOna    C    G        0      0        2 
   1  chr1_80063716     ASom    C    G        0      0        2 
   1  chr1_80063716     HCab    C    G        0      0        2 
   1  chr1_80063716     HPrz    C    G        0      0        2 
   1  chr1_80063716     ZBoe    C    G        0      0        2 
   1  chr1_80063716     ZGre    C    G      0.5      1        2 
   1  chr1_80063716     ZHar    C    G        0      0        2 
   1  chr1_80063716   Sample    C    G        0      0        2 
   1  chr1_80065917     AAsi    T    G        0      0        2 
   1  chr1_80065917     AKia    T    G        0      0        2 
   1  chr1_80065917     AOna    T    G        0      0        2 
   1  chr1_80065917     ASom    T    G        1      2        2 
   1  chr1_80065917     HCab    T    G        0      0        2 
   1  chr1_80065917     HPrz    T    G        0      0        2 
   1  chr1_80065917     ZBoe    T    G        0      0        2 
   1  chr1_80065917     ZGre    T    G        0      0        2 
   1  chr1_80065917     ZHar    T    G        0      0        2 
   1  chr1_80065917   Sample    T    G        0      0        2 
   1  chr1_80069879     AAsi    T    G        0      0        2 
   1  chr1_80069879     AKia    T    G        0      0        2 
   1  chr1_80069879     AOna    T    G      0.5      1        2 
   1  chr1_80069879     ASom    T    G        0      0        2 
   1  chr1_80069879     HCab    T    G        0      0        2 
   1  chr1_80069879     HPrz    T    G        0      0        2 
   1  chr1_80069879     ZBoe    T    G        0      0        2 
   1  chr1_80069879     ZGre    T    G        0      0        2 
   1  chr1_80069879     ZHar    T    G        0      0        2 
   1  chr1_80069879   Sample    T    G        0      0        2 
   1  chr1_80071111     AAsi    C    T        0      0        2 
   1  chr1_80071111     AKia    C    T        0      0        2 
   1  chr1_80071111     AOna    C    T        0      0        2 
   1  chr1_80071111     ASom    C    T        0      0        2 
   1  chr1_80071111     HCab    C    T        0      0        2 
   1  chr1_80071111     HPrz    C    T        0      0        2 
   1  chr1_80071111     ZBoe    C    T      0.5      1        2 
   1  chr1_80071111     ZGre    C    T        0      0        2 
   1  chr1_80071111     ZHar    C    T        0      0        2 
   1  chr1_80071111   Sample    C    T        0      0        2 
   1  chr1_80073578     AAsi    A    G        0      0        2 
   1  chr1_80073578     AKia    A    G        1      2        2 
   1  chr1_80073578     AOna    A    G      0.5      1        2 
   1  chr1_80073578     ASom    A    G        0      0        2 
   1  chr1_80073578     HCab    A    G        0      0        2 
   1  chr1_80073578     HPrz    A    G        0      0        2 
   1  chr1_80073578     ZBoe    A    G        0      0        2 
   1  chr1_80073578     ZGre    A    G        0      0        2 
   1  chr1_80073578     ZHar    A    G        0      0        2 
   1  chr1_80073578   Sample    A    G        0      0        2 
   1  chr1_80073846     AAsi    C    G        0      0        2 
   1  chr1_80073846     AKia    C    G        1      2        2 
   1  chr1_80073846     AOna    C    G      0.5      1        2 
   1  chr1_80073846     ASom    C    G        0      0        2 
   1  chr1_80073846     HCab    C    G        0      0        2 
   1  chr1_80073846     HPrz    C    G        0      0        2 
   1  chr1_80073846     ZBoe    C    G        0      0        2 
   1  chr1_80073846     ZGre    C    G        0      0        2 
   1  chr1_80073846     ZHar    C    G        0      0        2 
   1  chr1_80073846   Sample    C    G        0      0        2 
   1  chr1_80073953     AAsi    A    C        0      0        2 
   1  chr1_80073953     AKia    A    C        1      2        2 
   1  chr1_80073953     AOna    A    C      0.5      1        2 
   1  chr1_80073953     ASom    A    C        0      0        2 
   1  chr1_80073953     HCab    A    C        0      0        2 
   1  chr1_80073953     HPrz    A    C        0      0        2 
   1  chr1_80073953     ZBoe    A    C        0      0        2 
   1  chr1_80073953     ZGre    A    C        0      0        2 
   1  chr1_80073953     ZHar    A    C        0      0        2 
   1  chr1_80073953   Sample    A    C        0      0        2 
   1  chr1_80074869     AAsi    T    C        0      0        2 
   1  chr1_80074869     AKia    T    C        0      0        2 
   1  chr1_80074869     AOna    T    C      0.5      1        2 
   1  chr1_80074869     ASom    T    C        0      0        2 
   1  chr1_80074869     HCab    T    C        0      0        2 
   1  chr1_80074869     HPrz    T    C        0      0        2 
   1  chr1_80074869     ZBoe    T    C        0      0        2 
   1  chr1_80074869     ZGre    T    C        0      0        2 
   1  chr1_80074869     ZHar    T    C        0      0        2 
   1  chr1_80074869   Sample    T    C        0      0        2 
   1  chr1_80083652     AAsi    C    T        0      0        2 
   1  chr1_80083652     AKia    C    T        0      0        2 
   1  chr1_80083652     AOna    C    T      0.5      1        2 
   1  chr1_80083652     ASom    C    T        0      0        2 
   1  chr1_80083652     HCab    C    T        1      2        2 
   1  chr1_80083652     HPrz    C    T        1      2        2 
   1  chr1_80083652     ZBoe    C    T        0      0        2 
   1  chr1_80083652     ZGre    C    T        0      0        2 
   1  chr1_80083652     ZHar    C    T        0      0        2 
   1  chr1_80083652   Sample    C    T        0      0        2 
   1  chr1_80251907     AAsi    A    C        0      0        2 
   1  chr1_80251907     AKia    A    C        0      0        2 
   1  chr1_80251907     AOna    A    C        0      0        2 
   1  chr1_80251907     ASom    A    C        0      0        2 
   1  chr1_80251907     HCab    A    C        1      2        2 
   1  chr1_80251907     HPrz    A    C        1      2        2 
   1  chr1_80251907     ZBoe    A    C        0      0        2 
   1  chr1_80251907     ZGre    A    C        0      0        2 
   1  chr1_80251907     ZHar    A    C        0      0        2 
   1  chr1_80251907   Sample    A    C        0      0        2 
   1  chr1_80260951     AAsi    G    A        0      0        2 
   1  chr1_80260951     AKia    G    A        0      0        2 
   1  chr1_80260951     AOna    G    A        0      0        2 
   1  chr1_80260951     ASom    G    A        0      0        2 
   1  chr1_80260951     HCab    G    A        0      0        2 
   1  chr1_80260951     HPrz    G    A        0      0        2 
   1  chr1_80260951     ZBoe    G    A        0      0        2 
   1  chr1_80260951     ZGre    G    A        0      0        2 
   1  chr1_80260951     ZHar    G    A        1      2        2 
   1  chr1_80260951   Sample    G    A        0      0        2 
   1  chr1_80273784     AAsi    T    C        0      0        2 
   1  chr1_80273784     AKia    T    C        0      0        2 
   1  chr1_80273784     AOna    T    C      0.5      1        2 
```
