## Supplementary File 5. Zonkey (Schubert et al. 2017) report for donkey specimen Ancient5. for "No genetic evidence yet for hinnies at Mazongshan (400-160 BCE), northwestern China": incl_ts.frq.strat (part 12 of 295)

```
   1  chr1_80273784     ASom    T    C        0      0        2 
   1  chr1_80273784     HCab    T    C        0      0        2 
   1  chr1_80273784     HPrz    T    C        0      0        2 
   1  chr1_80273784     ZBoe    T    C        0      0        2 
   1  chr1_80273784     ZGre    T    C        0      0        2 
   1  chr1_80273784     ZHar    T    C        0      0        2 
   1  chr1_80273784   Sample    T    C        0      0        2 
   1  chr1_80276671     AAsi    T    C        0      0        2 
   1  chr1_80276671     AKia    T    C        0      0        2 
   1  chr1_80276671     AOna    T    C        0      0        2 
   1  chr1_80276671     ASom    T    C        0      0        2 
   1  chr1_80276671     HCab    T    C        0      0        2 
   1  chr1_80276671     HPrz    T    C        0      0        2 
   1  chr1_80276671     ZBoe    T    C        1      2        2 
   1  chr1_80276671     ZGre    T    C        0      0        2 
   1  chr1_80276671     ZHar    T    C        0      0        2 
   1  chr1_80276671   Sample    T    C        0      0        2 
   1  chr1_80282013     AAsi    G    A        0      0        2 
   1  chr1_80282013     AKia    G    A        1      2        2 
   1  chr1_80282013     AOna    G    A        1      2        2 
   1  chr1_80282013     ASom    G    A        0      0        2 
   1  chr1_80282013     HCab    G    A        0      0        2 
   1  chr1_80282013     HPrz    G    A        0      0        2 
   1  chr1_80282013     ZBoe    G    A        0      0        2 
   1  chr1_80282013     ZGre    G    A        0      0        2 
   1  chr1_80282013     ZHar    G    A        0      0        2 
   1  chr1_80282013   Sample    G    A        0      0        2 
   1  chr1_80288164     AAsi    A    G        0      0        2 
   1  chr1_80288164     AKia    A    G        0      0        2 
   1  chr1_80288164     AOna    A    G        0      0        2 
   1  chr1_80288164     ASom    A    G        0      0        2 
   1  chr1_80288164     HCab    A    G        1      2        2 
   1  chr1_80288164     HPrz    A    G        1      2        2 
   1  chr1_80288164     ZBoe    A    G        0      0        2 
   1  chr1_80288164     ZGre    A    G        0      0        2 
   1  chr1_80288164     ZHar    A    G        0      0        2 
   1  chr1_80288164   Sample    A    G        0      0        2 
   1  chr1_80296081     AAsi    G    C        0      0        2 
   1  chr1_80296081     AKia    G    C        0      0        2 
   1  chr1_80296081     AOna    G    C        0      0        2 
   1  chr1_80296081     ASom    G    C        0      0        2 
   1  chr1_80296081     HCab    G    C        0      0        2 
   1  chr1_80296081     HPrz    G    C        0      0        2 
   1  chr1_80296081     ZBoe    G    C        0      0        2 
   1  chr1_80296081     ZGre    G    C        1      2        2 
   1  chr1_80296081     ZHar    G    C        0      0        2 
   1  chr1_80296081   Sample    G    C        0      0        2 
   1  chr1_80297644     AAsi    C    G        0      0        2 
   1  chr1_80297644     AKia    C    G        0      0        2 
   1  chr1_80297644     AOna    C    G        0      0        2 
   1  chr1_80297644     ASom    C    G        0      0        2 
   1  chr1_80297644     HCab    C    G        0      0        2 
   1  chr1_80297644     HPrz    C    G        0      0        2 
   1  chr1_80297644     ZBoe    C    G        0      0        2 
   1  chr1_80297644     ZGre    C    G        0      0        2 
   1  chr1_80297644     ZHar    C    G        1      2        2 
   1  chr1_80297644   Sample    C    G        0      0        2 
   1  chr1_80310058     AAsi    A    G        0      0        2 
   1  chr1_80310058     AKia    A    G        0      0        2 
   1  chr1_80310058     AOna    A    G        0      0        2 
   1  chr1_80310058     ASom    A    G        0      0        2 
   1  chr1_80310058     HCab    A    G        0      0        2 
   1  chr1_80310058     HPrz    A    G        0      0        2 
   1  chr1_80310058     ZBoe    A    G        1      2        2 
   1  chr1_80310058     ZGre    A    G        0      0        2 
   1  chr1_80310058     ZHar    A    G        0      0        2 
   1  chr1_80310058   Sample    A    G        0      0        2 
   1  chr1_80338725     AAsi    C    T        0      0        2 
   1  chr1_80338725     AKia    C    T        0      0        2 
   1  chr1_80338725     AOna    C    T        0      0        2 
   1  chr1_80338725     ASom    C    T        0      0        2 
   1  chr1_80338725     HCab    C    T        0      0        2 
   1  chr1_80338725     HPrz    C    T        0      0        2 
   1  chr1_80338725     ZBoe    C    T      0.5      1        2 
   1  chr1_80338725     ZGre    C    T        0      0        2 
   1  chr1_80338725     ZHar    C    T        0      0        2 
   1  chr1_80338725   Sample    C    T        0      0        2 
   1  chr1_80350211     AAsi    C    A        0      0        2 
   1  chr1_80350211     AKia    C    A        0      0        2 
   1  chr1_80350211     AOna    C    A        0      0        2 
   1  chr1_80350211     ASom    C    A        0      0        2 
   1  chr1_80350211     HCab    C    A        1      2        2 
   1  chr1_80350211     HPrz    C    A        1      2        2 
   1  chr1_80350211     ZBoe    C    A        0      0        2 
   1  chr1_80350211     ZGre    C    A        0      0        2 
   1  chr1_80350211     ZHar    C    A        0      0        2 
   1  chr1_80350211   Sample    C    A        0      0        2 
   1  chr1_80359503     AAsi    A    G        0      0        2 
   1  chr1_80359503     AKia    A    G        0      0        2 
   1  chr1_80359503     AOna    A    G        0      0        2 
   1  chr1_80359503     ASom    A    G        0      0        2 
   1  chr1_80359503     HCab    A    G        0      0        2 
   1  chr1_80359503     HPrz    A    G        0      0        2 
   1  chr1_80359503     ZBoe    A    G        0      0        2 
   1  chr1_80359503     ZGre    A    G        0      0        2 
   1  chr1_80359503     ZHar    A    G      0.5      1        2 
   1  chr1_80359503   Sample    A    G        0      0        2 
   1  chr1_80364529     AAsi    A    T        0      0        2 
   1  chr1_80364529     AKia    A    T        1      2        2 
   1  chr1_80364529     AOna    A    T      0.5      1        2 
   1  chr1_80364529     ASom    A    T        0      0        2 
   1  chr1_80364529     HCab    A    T        0      0        2 
   1  chr1_80364529     HPrz    A    T        0      0        2 
   1  chr1_80364529     ZBoe    A    T        0      0        2 
   1  chr1_80364529     ZGre    A    T        0      0        2 
   1  chr1_80364529     ZHar    A    T        0      0        2 
   1  chr1_80364529   Sample    A    T        0      0        2 
   1  chr1_80368541     AAsi    A    C        1      2        2 
   1  chr1_80368541     AKia    A    C        0      0        2 
   1  chr1_80368541     AOna    A    C        0      0        2 
   1  chr1_80368541     ASom    A    C        0      0        2 
   1  chr1_80368541     HCab    A    C        0      0        2 
   1  chr1_80368541     HPrz    A    C        0      0        2 
   1  chr1_80368541     ZBoe    A    C        0      0        2 
   1  chr1_80368541     ZGre    A    C        0      0        2 
   1  chr1_80368541     ZHar    A    C        0      0        2 
   1  chr1_80368541   Sample    A    C        1      2        2 
   1  chr1_80380675     AAsi    T    C        0      0        2 
   1  chr1_80380675     AKia    T    C        1      2        2 
   1  chr1_80380675     AOna    T    C        0      0        2 
   1  chr1_80380675     ASom    T    C        0      0        2 
   1  chr1_80380675     HCab    T    C        0      0        2 
   1  chr1_80380675     HPrz    T    C        0      0        2 
   1  chr1_80380675     ZBoe    T    C        0      0        2 
   1  chr1_80380675     ZGre    T    C        0      0        2 
   1  chr1_80380675     ZHar    T    C        0      0        2 
   1  chr1_80380675   Sample    T    C        0      0        2 
   1  chr1_80384374     AAsi    C    G        0      0        2 
   1  chr1_80384374     AKia    C    G        0      0        2 
   1  chr1_80384374     AOna    C    G        0      0        2 
   1  chr1_80384374     ASom    C    G        0      0        2 
   1  chr1_80384374     HCab    C    G        1      2        2 
   1  chr1_80384374     HPrz    C    G        1      2        2 
   1  chr1_80384374     ZBoe    C    G        0      0        2 
   1  chr1_80384374     ZGre    C    G        0      0        2 
   1  chr1_80384374     ZHar    C    G        0      0        2 
   1  chr1_80384374   Sample    C    G        0      0        2 
   1  chr1_80387256     AAsi    T    C        0      0        2 
   1  chr1_80387256     AKia    T    C        0      0        2 
   1  chr1_80387256     AOna    T    C      0.5      1        2 
   1  chr1_80387256     ASom    T    C        0      0        2 
   1  chr1_80387256     HCab    T    C        0      0        2 
   1  chr1_80387256     HPrz    T    C        0      0        2 
   1  chr1_80387256     ZBoe    T    C        0      0        2 
   1  chr1_80387256     ZGre    T    C        0      0        2 
   1  chr1_80387256     ZHar    T    C        0      0        2 
   1  chr1_80387256   Sample    T    C        0      0        2 
   1  chr1_80407146     AAsi    G    A        0      0        2 
   1  chr1_80407146     AKia    G    A        0      0        2 
   1  chr1_80407146     AOna    G    A        0      0        2 
   1  chr1_80407146     ASom    G    A        0      0        2 
   1  chr1_80407146     HCab    G    A      0.5      1        2 
   1  chr1_80407146     HPrz    G    A        0      0        2 
   1  chr1_80407146     ZBoe    G    A        0      0        2 
   1  chr1_80407146     ZGre    G    A        0      0        2 
   1  chr1_80407146     ZHar    G    A        0      0        2 
   1  chr1_80407146   Sample    G    A        0      0        2 
   1  chr1_80408753     AAsi    G    A        0      0        2 
   1  chr1_80408753     AKia    G    A        0      0        2 
   1  chr1_80408753     AOna    G    A        0      0        2 
   1  chr1_80408753     ASom    G    A        0      0        2 
   1  chr1_80408753     HCab    G    A        0      0        2 
   1  chr1_80408753     HPrz    G    A        0      0        2 
   1  chr1_80408753     ZBoe    G    A        0      0        2 
   1  chr1_80408753     ZGre    G    A      0.5      1        2 
   1  chr1_80408753     ZHar    G    A        1      2        2 
   1  chr1_80408753   Sample    G    A        0      0        2 
   1  chr1_80414989     AAsi    A    G        0      0        2 
   1  chr1_80414989     AKia    A    G        0      0        2 
   1  chr1_80414989     AOna    A    G        0      0        2 
   1  chr1_80414989     ASom    A    G        0      0        2 
   1  chr1_80414989     HCab    A    G        0      0        2 
   1  chr1_80414989     HPrz    A    G        0      0        2 
   1  chr1_80414989     ZBoe    A    G      0.5      1        2 
   1  chr1_80414989     ZGre    A    G        0      0        2 
   1  chr1_80414989     ZHar    A    G        0      0        2 
   1  chr1_80414989   Sample    A    G        0      0        2 
   1  chr1_80417371     AAsi    A    G      0.5      1        2 
   1  chr1_80417371     AKia    A    G        0      0        2 
   1  chr1_80417371     AOna    A    G        0      0        2 
   1  chr1_80417371     ASom    A    G        0      0        2 
   1  chr1_80417371     HCab    A    G        0      0        2 
   1  chr1_80417371     HPrz    A    G        0      0        2 
   1  chr1_80417371     ZBoe    A    G        0      0        2 
   1  chr1_80417371     ZGre    A    G        0      0        2 
   1  chr1_80417371     ZHar    A    G        0      0        2 
   1  chr1_80417371   Sample    A    G        0      0        2 
   1  chr1_80435996     AAsi    T    C        0      0        2 
   1  chr1_80435996     AKia    T    C        0      0        2 
   1  chr1_80435996     AOna    T    C        0      0        2 
   1  chr1_80435996     ASom    T    C        0      0        2 
   1  chr1_80435996     HCab    T    C        0      0        2 
   1  chr1_80435996     HPrz    T    C        0      0        2 
   1  chr1_80435996     ZBoe    T    C        1      2        2 
   1  chr1_80435996     ZGre    T    C        0      0        2 
   1  chr1_80435996     ZHar    T    C        0      0        2 
   1  chr1_80435996   Sample    T    C        0      0        2 
   1  chr1_80437067     AAsi    G    C        0      0        2 
   1  chr1_80437067     AKia    G    C        0      0        2 
   1  chr1_80437067     AOna    G    C        0      0        2 
   1  chr1_80437067     ASom    G    C        0      0        2 
   1  chr1_80437067     HCab    G    C        0      0        2 
   1  chr1_80437067     HPrz    G    C        0      0        2 
   1  chr1_80437067     ZBoe    G    C        0      0        2 
   1  chr1_80437067     ZGre    G    C        0      0        2 
   1  chr1_80437067     ZHar    G    C        1      2        2 
   1  chr1_80437067   Sample    G    C        0      0        2 
   1  chr1_80442335     AAsi    A    G        0      0        2 
   1  chr1_80442335     AKia    A    G        0      0        2 
   1  chr1_80442335     AOna    A    G        0      0        2 
   1  chr1_80442335     ASom    A    G        0      0        2 
   1  chr1_80442335     HCab    A    G        0      0        2 
   1  chr1_80442335     HPrz    A    G        0      0        2 
   1  chr1_80442335     ZBoe    A    G        1      2        2 
   1  chr1_80442335     ZGre    A    G        0      0        2 
   1  chr1_80442335     ZHar    A    G        0      0        2 
   1  chr1_80442335   Sample    A    G        0      0        2 
   1  chr1_80443399     AAsi    A    G      0.5      1        2 
   1  chr1_80443399     AKia    A    G        0      0        2 
   1  chr1_80443399     AOna    A    G        0      0        2 
   1  chr1_80443399     ASom    A    G        0      0        2 
   1  chr1_80443399     HCab    A    G        0      0        2 
   1  chr1_80443399     HPrz    A    G        0      0        2 
   1  chr1_80443399     ZBoe    A    G        0      0        2 
   1  chr1_80443399     ZGre    A    G        0      0        2 
   1  chr1_80443399     ZHar    A    G        0      0        2 
   1  chr1_80443399   Sample    A    G        1      2        2 
   1  chr1_80444795     AAsi    G    A        0      0        2 
   1  chr1_80444795     AKia    G    A        0      0        2 
   1  chr1_80444795     AOna    G    A        0      0        2 
   1  chr1_80444795     ASom    G    A        0      0        2 
   1  chr1_80444795     HCab    G    A        1      2        2 
   1  chr1_80444795     HPrz    G    A        1      2        2 
   1  chr1_80444795     ZBoe    G    A        0      0        2 
   1  chr1_80444795     ZGre    G    A        0      0        2 
   1  chr1_80444795     ZHar    G    A        0      0        2 
   1  chr1_80444795   Sample    G    A        0      0        2 
   1  chr1_80446690     AAsi    A    C        0      0        2 
   1  chr1_80446690     AKia    A    C        0      0        2 
   1  chr1_80446690     AOna    A    C        0      0        2 
   1  chr1_80446690     ASom    A    C        0      0        2 
   1  chr1_80446690     HCab    A    C        0      0        2 
   1  chr1_80446690     HPrz    A    C        0      0        2 
   1  chr1_80446690     ZBoe    A    C        0      0        2 
   1  chr1_80446690     ZGre    A    C        1      2        2 
   1  chr1_80446690     ZHar    A    C        0      0        2 
   1  chr1_80446690   Sample    A    C        0      0        2 
   1  chr1_80448175     AAsi    C    T        0      0        2 
   1  chr1_80448175     AKia    C    T        0      0        2 
   1  chr1_80448175     AOna    C    T        0      0        2 
   1  chr1_80448175     ASom    C    T        0      0        2 
   1  chr1_80448175     HCab    C    T        1      2        2 
   1  chr1_80448175     HPrz    C    T        1      2        2 
   1  chr1_80448175     ZBoe    C    T        0      0        2 
   1  chr1_80448175     ZGre    C    T        0      0        2 
   1  chr1_80448175     ZHar    C    T        0      0        2 
   1  chr1_80448175   Sample    C    T        0      0        2 
   1  chr1_80450051     AAsi    A    G        0      0        2 
   1  chr1_80450051     AKia    A    G        0      0        2 
   1  chr1_80450051     AOna    A    G        0      0        2 
   1  chr1_80450051     ASom    A    G        1      2        2 
   1  chr1_80450051     HCab    A    G        0      0        2 
   1  chr1_80450051     HPrz    A    G        0      0        2 
   1  chr1_80450051     ZBoe    A    G        0      0        2 
   1  chr1_80450051     ZGre    A    G        0      0        2 
   1  chr1_80450051     ZHar    A    G        0      0        2 
   1  chr1_80450051   Sample    A    G        0      0        2 
   1  chr1_80450381     AAsi    T    C        0      0        2 
   1  chr1_80450381     AKia    T    C        0      0        2 
   1  chr1_80450381     AOna    T    C        0      0        2 
   1  chr1_80450381     ASom    T    C        0      0        2 
   1  chr1_80450381     HCab    T    C        1      2        2 
   1  chr1_80450381     HPrz    T    C        1      2        2 
   1  chr1_80450381     ZBoe    T    C      0.5      1        2 
   1  chr1_80450381     ZGre    T    C        0      0        2 
   1  chr1_80450381     ZHar    T    C        0      0        2 
   1  chr1_80450381   Sample    T    C        0      0        2 
   1  chr1_80452568     AAsi    A    G        0      0        2 
   1  chr1_80452568     AKia    A    G        0      0        2 
   1  chr1_80452568     AOna    A    G        0      0        2 
   1  chr1_80452568     ASom    A    G        0      0        2 
   1  chr1_80452568     HCab    A    G      0.5      1        2 
   1  chr1_80452568     HPrz    A    G        0      0        2 
   1  chr1_80452568     ZBoe    A    G      0.5      1        2 
   1  chr1_80452568     ZGre    A    G        0      0        2 
   1  chr1_80452568     ZHar    A    G        0      0        2 
   1  chr1_80452568   Sample    A    G        0      0        2 
   1  chr1_80452828     AAsi    A    G        0      0        2 
   1  chr1_80452828     AKia    A    G        0      0        2 
   1  chr1_80452828     AOna    A    G        0      0        2 
   1  chr1_80452828     ASom    A    G        0      0        2 
   1  chr1_80452828     HCab    A    G        0      0        2 
   1  chr1_80452828     HPrz    A    G        0      0        2 
   1  chr1_80452828     ZBoe    A    G        0      0        2 
   1  chr1_80452828     ZGre    A    G        1      2        2 
   1  chr1_80452828     ZHar    A    G        0      0        2 
   1  chr1_80452828   Sample    A    G        0      0        2 
   1  chr1_80453432     AAsi    G    C        0      0        2 
   1  chr1_80453432     AKia    G    C        0      0        2 
   1  chr1_80453432     AOna    G    C        0      0        2 
   1  chr1_80453432     ASom    G    C        0      0        2 
   1  chr1_80453432     HCab    G    C        0      0        2 
   1  chr1_80453432     HPrz    G    C        0      0        2 
   1  chr1_80453432     ZBoe    G    C      0.5      1        2 
   1  chr1_80453432     ZGre    G    C        1      2        2 
   1  chr1_80453432     ZHar    G    C        0      0        2 
   1  chr1_80453432   Sample    G    C        0      0        2 
   1  chr1_80459214     AAsi    G    T        0      0        2 
   1  chr1_80459214     AKia    G    T        0      0        2 
   1  chr1_80459214     AOna    G    T        0      0        2 
   1  chr1_80459214     ASom    G    T        0      0        2 
   1  chr1_80459214     HCab    G    T        0      0        2 
   1  chr1_80459214     HPrz    G    T        1      2        2 
   1  chr1_80459214     ZBoe    G    T        0      0        2 
   1  chr1_80459214     ZGre    G    T        0      0        2 
   1  chr1_80459214     ZHar    G    T        0      0        2 
   1  chr1_80459214   Sample    G    T        0      0        2 
   1  chr1_80460862     AAsi    T    G        0      0        2 
   1  chr1_80460862     AKia    T    G        0      0        2 
   1  chr1_80460862     AOna    T    G        0      0        2 
   1  chr1_80460862     ASom    T    G        0      0        2 
   1  chr1_80460862     HCab    T    G        0      0        2 
   1  chr1_80460862     HPrz    T    G        0      0        2 
   1  chr1_80460862     ZBoe    T    G      0.5      1        2 
   1  chr1_80460862     ZGre    T    G        0      0        2 
   1  chr1_80460862     ZHar    T    G        0      0        2 
   1  chr1_80460862   Sample    T    G        0      0        2 
   1  chr1_80462436     AAsi    T    C        0      0        2 
   1  chr1_80462436     AKia    T    C        0      0        2 
   1  chr1_80462436     AOna    T    C        0      0        2 
   1  chr1_80462436     ASom    T    C        0      0        2 
   1  chr1_80462436     HCab    T    C        1      2        2 
   1  chr1_80462436     HPrz    T    C        1      2        2 
   1  chr1_80462436     ZBoe    T    C        0      0        2 
   1  chr1_80462436     ZGre    T    C        0      0        2 
   1  chr1_80462436     ZHar    T    C        0      0        2 
   1  chr1_80462436   Sample    T    C        0      0        2 
   1  chr1_80466810     AAsi    C    T        0      0        2 
   1  chr1_80466810     AKia    C    T        1      2        2 
   1  chr1_80466810     AOna    C    T        1      2        2 
   1  chr1_80466810     ASom    C    T        0      0        2 
   1  chr1_80466810     HCab    C    T        0      0        2 
   1  chr1_80466810     HPrz    C    T        0      0        2 
   1  chr1_80466810     ZBoe    C    T        0      0        2 
   1  chr1_80466810     ZGre    C    T        0      0        2 
   1  chr1_80466810     ZHar    C    T        0      0        2 
   1  chr1_80466810   Sample    C    T        0      0        2 
   1  chr1_80466818     AAsi    T    G        0      0        2 
   1  chr1_80466818     AKia    T    G        0      0        2 
   1  chr1_80466818     AOna    T    G        0      0        2 
   1  chr1_80466818     ASom    T    G        0      0        2 
   1  chr1_80466818     HCab    T    G        0      0        2 
   1  chr1_80466818     HPrz    T    G        0      0        2 
   1  chr1_80466818     ZBoe    T    G      0.5      1        2 
   1  chr1_80466818     ZGre    T    G        1      2        2 
   1  chr1_80466818     ZHar    T    G        0      0        2 
   1  chr1_80466818   Sample    T    G        0      0        2 
   1  chr1_80469232     AAsi    G    T        0      0        2 
   1  chr1_80469232     AKia    G    T        0      0        2 
   1  chr1_80469232     AOna    G    T        0      0        2 
   1  chr1_80469232     ASom    G    T        0      0        2 
   1  chr1_80469232     HCab    G    T        1      2        2 
   1  chr1_80469232     HPrz    G    T        1      2        2 
   1  chr1_80469232     ZBoe    G    T        0      0        2 
   1  chr1_80469232     ZGre    G    T        0      0        2 
   1  chr1_80469232     ZHar    G    T        0      0        2 
   1  chr1_80469232   Sample    G    T        0      0        2 
   1  chr1_80469258     AAsi    T    C      0.5      1        2 
   1  chr1_80469258     AKia    T    C        0      0        2 
   1  chr1_80469258     AOna    T    C        0      0        2 
   1  chr1_80469258     ASom    T    C        0      0        2 
   1  chr1_80469258     HCab    T    C        0      0        2 
   1  chr1_80469258     HPrz    T    C        0      0        2 
   1  chr1_80469258     ZBoe    T    C        0      0        2 
   1  chr1_80469258     ZGre    T    C        0      0        2 
   1  chr1_80469258     ZHar    T    C        0      0        2 
   1  chr1_80469258   Sample    T    C        0      0        2 
   1  chr1_80470971     AAsi    C    G        0      0        2 
   1  chr1_80470971     AKia    C    G        0      0        2 
   1  chr1_80470971     AOna    C    G        0      0        2 
   1  chr1_80470971     ASom    C    G        0      0        2 
   1  chr1_80470971     HCab    C    G        0      0        2 
   1  chr1_80470971     HPrz    C    G        1      2        2 
   1  chr1_80470971     ZBoe    C    G        0      0        2 
   1  chr1_80470971     ZGre    C    G        0      0        2 
   1  chr1_80470971     ZHar    C    G        0      0        2 
   1  chr1_80470971   Sample    C    G        0      0        2 
   1  chr1_80473752     AAsi    A    G        0      0        2 
   1  chr1_80473752     AKia    A    G        0      0        2 
   1  chr1_80473752     AOna    A    G        0      0        2 
   1  chr1_80473752     ASom    A    G        0      0        2 
   1  chr1_80473752     HCab    A    G        1      2        2 
   1  chr1_80473752     HPrz    A    G        1      2        2 
   1  chr1_80473752     ZBoe    A    G        0      0        2 
   1  chr1_80473752     ZGre    A    G        0      0        2 
   1  chr1_80473752     ZHar    A    G        0      0        2 
   1  chr1_80473752   Sample    A    G        0      0        2 
   1  chr1_80474730     AAsi    C    T        0      0        2 
   1  chr1_80474730     AKia    C    T        0      0        2 
   1  chr1_80474730     AOna    C    T      0.5      1        2 
   1  chr1_80474730     ASom    C    T        0      0        2 
   1  chr1_80474730     HCab    C    T        1      2        2 
   1  chr1_80474730     HPrz    C    T        1      2        2 
   1  chr1_80474730     ZBoe    C    T        0      0        2 
   1  chr1_80474730     ZGre    C    T        0      0        2 
   1  chr1_80474730     ZHar    C    T        0      0        2 
   1  chr1_80474730   Sample    C    T        0      0        2 
   1  chr1_80487808     AAsi    C    A        0      0        2 
   1  chr1_80487808     AKia    C    A        0      0        2 
   1  chr1_80487808     AOna    C    A        0      0        2 
   1  chr1_80487808     ASom    C    A        0      0        2 
   1  chr1_80487808     HCab    C    A        0      0        2 
   1  chr1_80487808     HPrz    C    A        0      0        2 
   1  chr1_80487808     ZBoe    C    A      0.5      1        2 
   1  chr1_80487808     ZGre    C    A        0      0        2 
   1  chr1_80487808     ZHar    C    A        0      0        2 
   1  chr1_80487808   Sample    C    A        0      0        2 
   1  chr1_80488448     AAsi    T    C      0.5      1        2 
   1  chr1_80488448     AKia    T    C        0      0        2 
   1  chr1_80488448     AOna    T    C        0      0        2 
   1  chr1_80488448     ASom    T    C        0      0        2 
   1  chr1_80488448     HCab    T    C        0      0        2 
   1  chr1_80488448     HPrz    T    C        0      0        2 
   1  chr1_80488448     ZBoe    T    C        0      0        2 
   1  chr1_80488448     ZGre    T    C        0      0        2 
   1  chr1_80488448     ZHar    T    C        0      0        2 
   1  chr1_80488448   Sample    T    C        0      0        2 
   1  chr1_80492142     AAsi    C    T        0      0        2 
   1  chr1_80492142     AKia    C    T        0      0        2 
   1  chr1_80492142     AOna    C    T      0.5      1        2 
   1  chr1_80492142     ASom    C    T        0      0        2 
   1  chr1_80492142     HCab    C    T        0      0        2 
   1  chr1_80492142     HPrz    C    T        0      0        2 
   1  chr1_80492142     ZBoe    C    T        0      0        2 
   1  chr1_80492142     ZGre    C    T        0      0        2 
   1  chr1_80492142     ZHar    C    T        0      0        2 
   1  chr1_80492142   Sample    C    T        0      0        2 
   1  chr1_80495196     AAsi    A    C        0      0        2 
   1  chr1_80495196     AKia    A    C        0      0        2 
   1  chr1_80495196     AOna    A    C        0      0        2 
   1  chr1_80495196     ASom    A    C        0      0        2 
   1  chr1_80495196     HCab    A    C        0      0        2 
   1  chr1_80495196     HPrz    A    C        0      0        2 
   1  chr1_80495196     ZBoe    A    C      0.5      1        2 
   1  chr1_80495196     ZGre    A    C        0      0        2 
   1  chr1_80495196     ZHar    A    C        0      0        2 
   1  chr1_80495196   Sample    A    C        0      0        2 
   1  chr1_80498664     AAsi    T    C        0      0        2 
   1  chr1_80498664     AKia    T    C        0      0        2 
   1  chr1_80498664     AOna    T    C        0      0        2 
   1  chr1_80498664     ASom    T    C        1      2        2 
   1  chr1_80498664     HCab    T    C        0      0        2 
   1  chr1_80498664     HPrz    T    C        0      0        2 
   1  chr1_80498664     ZBoe    T    C        0      0        2 
   1  chr1_80498664     ZGre    T    C        0      0        2 
   1  chr1_80498664     ZHar    T    C        0      0        2 
   1  chr1_80498664   Sample    T    C        0      0        2 
   1  chr1_80505310     AAsi    A    G        0      0        2 
   1  chr1_80505310     AKia    A    G        0      0        2 
   1  chr1_80505310     AOna    A    G        0      0        2 
   1  chr1_80505310     ASom    A    G        0      0        2 
   1  chr1_80505310     HCab    A    G        1      2        2 
   1  chr1_80505310     HPrz    A    G        1      2        2 
   1  chr1_80505310     ZBoe    A    G        0      0        2 
   1  chr1_80505310     ZGre    A    G        0      0        2 
   1  chr1_80505310     ZHar    A    G        0      0        2 
   1  chr1_80505310   Sample    A    G        0      0        2 
   1  chr1_80505835     AAsi    A    T        0      0        2 
   1  chr1_80505835     AKia    A    T        0      0        2 
   1  chr1_80505835     AOna    A    T        0      0        2 
   1  chr1_80505835     ASom    A    T        0      0        2 
   1  chr1_80505835     HCab    A    T        0      0        2 
   1  chr1_80505835     HPrz    A    T        0      0        2 
   1  chr1_80505835     ZBoe    A    T        0      0        2 
   1  chr1_80505835     ZGre    A    T        1      2        2 
   1  chr1_80505835     ZHar    A    T        0      0        2 
   1  chr1_80505835   Sample    A    T        0      0        2 
   1  chr1_80513041     AAsi    C    T        0      0        2 
   1  chr1_80513041     AKia    C    T        0      0        2 
   1  chr1_80513041     AOna    C    T        0      0        2 
   1  chr1_80513041     ASom    C    T        0      0        2 
   1  chr1_80513041     HCab    C    T        0      0        2 
   1  chr1_80513041     HPrz    C    T        0      0        2 
   1  chr1_80513041     ZBoe    C    T        0      0        2 
   1  chr1_80513041     ZGre    C    T        1      2        2 
   1  chr1_80513041     ZHar    C    T        0      0        2 
   1  chr1_80513041   Sample    C    T        0      0        2 
   1  chr1_80518177     AAsi    G    A        0      0        2 
   1  chr1_80518177     AKia    G    A        0      0        2 
   1  chr1_80518177     AOna    G    A      0.5      1        2 
   1  chr1_80518177     ASom    G    A        0      0        2 
   1  chr1_80518177     HCab    G    A        0      0        2 
   1  chr1_80518177     HPrz    G    A        0      0        2 
   1  chr1_80518177     ZBoe    G    A        0      0        2 
   1  chr1_80518177     ZGre    G    A        0      0        2 
   1  chr1_80518177     ZHar    G    A        0      0        2 
   1  chr1_80518177   Sample    G    A        0      0        2 
   1  chr1_80520713     AAsi    G    C        1      2        2 
   1  chr1_80520713     AKia    G    C        0      0        2 
   1  chr1_80520713     AOna    G    C        0      0        2 
   1  chr1_80520713     ASom    G    C        1      2        2 
   1  chr1_80520713     HCab    G    C        0      0        2 
   1  chr1_80520713     HPrz    G    C        0      0        2 
   1  chr1_80520713     ZBoe    G    C        0      0        2 
   1  chr1_80520713     ZGre    G    C        0      0        2 
   1  chr1_80520713     ZHar    G    C        0      0        2 
   1  chr1_80520713   Sample    G    C        1      2        2 
   1  chr1_80533212     AAsi    C    T        0      0        2 
   1  chr1_80533212     AKia    C    T        0      0        2 
   1  chr1_80533212     AOna    C    T        0      0        2 
   1  chr1_80533212     ASom    C    T        0      0        2 
   1  chr1_80533212     HCab    C    T        1      2        2 
   1  chr1_80533212     HPrz    C    T        1      2        2 
   1  chr1_80533212     ZBoe    C    T        0      0        2 
   1  chr1_80533212     ZGre    C    T        0      0        2 
   1  chr1_80533212     ZHar    C    T        0      0        2 
   1  chr1_80533212   Sample    C    T        0      0        2 
   1  chr1_80535318     AAsi    G    A        0      0        2 
   1  chr1_80535318     AKia    G    A        0      0        2 
   1  chr1_80535318     AOna    G    A        0      0        2 
   1  chr1_80535318     ASom    G    A        0      0        2 
   1  chr1_80535318     HCab    G    A        1      2        2 
   1  chr1_80535318     HPrz    G    A        0      0        2 
   1  chr1_80535318     ZBoe    G    A        0      0        2 
   1  chr1_80535318     ZGre    G    A        0      0        2 
   1  chr1_80535318     ZHar    G    A        0      0        2 
   1  chr1_80535318   Sample    G    A        0      0        2 
   1  chr1_80557671     AAsi    C    T        0      0        2 
   1  chr1_80557671     AKia    C    T        0      0        2 
   1  chr1_80557671     AOna    C    T        0      0        2 
   1  chr1_80557671     ASom    C    T        0      0        2 
   1  chr1_80557671     HCab    C    T        1      2        2 
   1  chr1_80557671     HPrz    C    T        1      2        2 
   1  chr1_80557671     ZBoe    C    T        0      0        2 
   1  chr1_80557671     ZGre    C    T        0      0        2 
   1  chr1_80557671     ZHar    C    T        0      0        2 
   1  chr1_80557671   Sample    C    T        0      0        2 
   1  chr1_80567150     AAsi    T    C        0      0        2 
   1  chr1_80567150     AKia    T    C        0      0        2 
   1  chr1_80567150     AOna    T    C        0      0        2 
   1  chr1_80567150     ASom    T    C        0      0        2 
   1  chr1_80567150     HCab    T    C        0      0        2 
   1  chr1_80567150     HPrz    T    C        0      0        2 
   1  chr1_80567150     ZBoe    T    C      0.5      1        2 
   1  chr1_80567150     ZGre    T    C        0      0        2 
   1  chr1_80567150     ZHar    T    C        0      0        2 
   1  chr1_80567150   Sample    T    C        0      0        2 
   1  chr1_80573153     AAsi    A    G        1      2        2 
   1  chr1_80573153     AKia    A    G        0      0        2 
   1  chr1_80573153     AOna    A    G        0      0        2 
   1  chr1_80573153     ASom    A    G        1      2        2 
   1  chr1_80573153     HCab    A    G        0      0        2 
   1  chr1_80573153     HPrz    A    G        0      0        2 
   1  chr1_80573153     ZBoe    A    G        0      0        2 
   1  chr1_80573153     ZGre    A    G        0      0        2 
   1  chr1_80573153     ZHar    A    G        0      0        2 
   1  chr1_80573153   Sample    A    G        1      2        2 
   1  chr1_80575094     AAsi    A    G        0      0        2 
   1  chr1_80575094     AKia    A    G        1      2        2 
   1  chr1_80575094     AOna    A    G        0      0        2 
   1  chr1_80575094     ASom    A    G        0      0        2 
   1  chr1_80575094     HCab    A    G        0      0        2 
   1  chr1_80575094     HPrz    A    G        0      0        2 
   1  chr1_80575094     ZBoe    A    G        0      0        2 
   1  chr1_80575094     ZGre    A    G        0      0        2 
   1  chr1_80575094     ZHar    A    G        0      0        2 
   1  chr1_80575094   Sample    A    G        0      0        2 
   1  chr1_80584462     AAsi    C    T        0      0        2 
   1  chr1_80584462     AKia    C    T        0      0        2 
   1  chr1_80584462     AOna    C    T        0      0        2 
   1  chr1_80584462     ASom    C    T        0      0        2 
   1  chr1_80584462     HCab    C    T        1      2        2 
   1  chr1_80584462     HPrz    C    T        1      2        2 
   1  chr1_80584462     ZBoe    C    T        0      0        2 
   1  chr1_80584462     ZGre    C    T        0      0        2 
   1  chr1_80584462     ZHar    C    T        0      0        2 
   1  chr1_80584462   Sample    C    T        0      0        2 
   1  chr1_80586499     AAsi    C    T        0      0        2 
   1  chr1_80586499     AKia    C    T        0      0        2 
   1  chr1_80586499     AOna    C    T        0      0        2 
   1  chr1_80586499     ASom    C    T        0      0        2 
   1  chr1_80586499     HCab    C    T      0.5      1        2 
   1  chr1_80586499     HPrz    C    T        0      0        2 
   1  chr1_80586499     ZBoe    C    T        0      0        2 
   1  chr1_80586499     ZGre    C    T        0      0        2 
   1  chr1_80586499     ZHar    C    T        0      0        2 
   1  chr1_80586499   Sample    C    T        0      0        2 
   1  chr1_80587998     AAsi    C    T        0      0        2 
   1  chr1_80587998     AKia    C    T        0      0        2 
   1  chr1_80587998     AOna    C    T        0      0        2 
   1  chr1_80587998     ASom    C    T        0      0        2 
   1  chr1_80587998     HCab    C    T        0      0        2 
   1  chr1_80587998     HPrz    C    T        0      0        2 
   1  chr1_80587998     ZBoe    C    T        0      0        2 
   1  chr1_80587998     ZGre    C    T        0      0        2 
   1  chr1_80587998     ZHar    C    T        1      2        2 
   1  chr1_80587998   Sample    C    T        0      0        2 
   1  chr1_80590461     AAsi    T    A        0      0        2 
   1  chr1_80590461     AKia    T    A        0      0        2 
   1  chr1_80590461     AOna    T    A        0      0        2 
   1  chr1_80590461     ASom    T    A        0      0        2 
   1  chr1_80590461     HCab    T    A        0      0        2 
   1  chr1_80590461     HPrz    T    A        0      0        2 
   1  chr1_80590461     ZBoe    T    A        0      0        2 
   1  chr1_80590461     ZGre    T    A        1      2        2 
   1  chr1_80590461     ZHar    T    A        0      0        2 
   1  chr1_80590461   Sample    T    A        0      0        2 
   1  chr1_80598216     AAsi    A    T        0      0        2 
   1  chr1_80598216     AKia    A    T        0      0        2 
   1  chr1_80598216     AOna    A    T        0      0        2 
   1  chr1_80598216     ASom    A    T        0      0        2 
   1  chr1_80598216     HCab    A    T      0.5      1        2 
   1  chr1_80598216     HPrz    A    T        0      0        2 
   1  chr1_80598216     ZBoe    A    T        0      0        2 
   1  chr1_80598216     ZGre    A    T        0      0        2 
   1  chr1_80598216     ZHar    A    T        0      0        2 
   1  chr1_80598216   Sample    A    T        0      0        2 
   1  chr1_80612279     AAsi    T    C        0      0        2 
   1  chr1_80612279     AKia    T    C        0      0        2 
   1  chr1_80612279     AOna    T    C        0      0        2 
   1  chr1_80612279     ASom    T    C        0      0        2 
   1  chr1_80612279     HCab    T    C        0      0        2 
   1  chr1_80612279     HPrz    T    C        0      0        2 
   1  chr1_80612279     ZBoe    T    C        0      0        2 
   1  chr1_80612279     ZGre    T    C        0      0        2 
   1  chr1_80612279     ZHar    T    C        1      2        2 
   1  chr1_80612279   Sample    T    C        0      0        2 
   1  chr1_80637506     AAsi    G    T        0      0        2 
   1  chr1_80637506     AKia    G    T        0      0        2 
   1  chr1_80637506     AOna    G    T        0      0        2 
   1  chr1_80637506     ASom    G    T        0      0        2 
   1  chr1_80637506     HCab    G    T        0      0        2 
   1  chr1_80637506     HPrz    G    T        0      0        2 
   1  chr1_80637506     ZBoe    G    T        0      0        2 
   1  chr1_80637506     ZGre    G    T        1      2        2 
   1  chr1_80637506     ZHar    G    T        0      0        2 
   1  chr1_80637506   Sample    G    T        0      0        2 
   1  chr1_80648365     AAsi    G    C        0      0        2 
   1  chr1_80648365     AKia    G    C        0      0        2 
   1  chr1_80648365     AOna    G    C        0      0        2 
   1  chr1_80648365     ASom    G    C        0      0        2 
   1  chr1_80648365     HCab    G    C        0      0        2 
   1  chr1_80648365     HPrz    G    C        0      0        2 
   1  chr1_80648365     ZBoe    G    C      0.5      1        2 
   1  chr1_80648365     ZGre    G    C        0      0        2 
   1  chr1_80648365     ZHar    G    C        0      0        2 
   1  chr1_80648365   Sample    G    C        0      0        2 
   1  chr1_80659997     AAsi    T    C        0      0        2 
   1  chr1_80659997     AKia    T    C        0      0        2 
   1  chr1_80659997     AOna    T    C        0      0        2 
   1  chr1_80659997     ASom    T    C        0      0        2 
   1  chr1_80659997     HCab    T    C        1      2        2 
   1  chr1_80659997     HPrz    T    C        1      2        2 
   1  chr1_80659997     ZBoe    T    C        0      0        2 
   1  chr1_80659997     ZGre    T    C        0      0        2 
   1  chr1_80659997     ZHar    T    C        0      0        2 
   1  chr1_80659997   Sample    T    C        0      0        2 
   1  chr1_80660103     AAsi    G    C        1      2        2 
   1  chr1_80660103     AKia    G    C        0      0        2 
   1  chr1_80660103     AOna    G    C        0      0        2 
   1  chr1_80660103     ASom    G    C        1      2        2 
   1  chr1_80660103     HCab    G    C        0      0        2 
   1  chr1_80660103     HPrz    G    C        0      0        2 
   1  chr1_80660103     ZBoe    G    C        0      0        2 
   1  chr1_80660103     ZGre    G    C        0      0        2 
   1  chr1_80660103     ZHar    G    C        0      0        2 
   1  chr1_80660103   Sample    G    C        0      0        2 
   1  chr1_80660372     AAsi    T    C        0      0        2 
   1  chr1_80660372     AKia    T    C        0      0        2 
   1  chr1_80660372     AOna    T    C        0      0        2 
   1  chr1_80660372     ASom    T    C        0      0        2 
   1  chr1_80660372     HCab    T    C        1      2        2 
   1  chr1_80660372     HPrz    T    C        1      2        2 
   1  chr1_80660372     ZBoe    T    C        0      0        2 
   1  chr1_80660372     ZGre    T    C        0      0        2 
   1  chr1_80660372     ZHar    T    C        0      0        2 
   1  chr1_80660372   Sample    T    C        0      0        2 
   1  chr1_80673347     AAsi    C    T        0      0        2 
   1  chr1_80673347     AKia    C    T        0      0        2 
   1  chr1_80673347     AOna    C    T        0      0        2 
   1  chr1_80673347     ASom    C    T        0      0        2 
   1  chr1_80673347     HCab    C    T        0      0        2 
   1  chr1_80673347     HPrz    C    T        0      0        2 
   1  chr1_80673347     ZBoe    C    T        0      0        2 
   1  chr1_80673347     ZGre    C    T        0      0        2 
   1  chr1_80673347     ZHar    C    T      0.5      1        2 
   1  chr1_80673347   Sample    C    T        0      0        2 
   1  chr1_80676226     AAsi    C    T      0.5      1        2 
   1  chr1_80676226     AKia    C    T        0      0        2 
   1  chr1_80676226     AOna    C    T        0      0        2 
   1  chr1_80676226     ASom    C    T        0      0        2 
   1  chr1_80676226     HCab    C    T        0      0        2 
   1  chr1_80676226     HPrz    C    T        0      0        2 
   1  chr1_80676226     ZBoe    C    T        0      0        2 
   1  chr1_80676226     ZGre    C    T        0      0        2 
   1  chr1_80676226     ZHar    C    T        0      0        2 
   1  chr1_80676226   Sample    C    T        0      0        2 
   1  chr1_80679949     AAsi    T    C        0      0        2 
   1  chr1_80679949     AKia    T    C        0      0        2 
   1  chr1_80679949     AOna    T    C        0      0        2 
   1  chr1_80679949     ASom    T    C        0      0        2 
   1  chr1_80679949     HCab    T    C        1      2        2 
   1  chr1_80679949     HPrz    T    C        1      2        2 
   1  chr1_80679949     ZBoe    T    C        0      0        2 
   1  chr1_80679949     ZGre    T    C        0      0        2 
   1  chr1_80679949     ZHar    T    C        0      0        2 
   1  chr1_80679949   Sample    T    C        0      0        2 
   1  chr1_80680019     AAsi    C    T        0      0        2 
   1  chr1_80680019     AKia    C    T        0      0        2 
   1  chr1_80680019     AOna    C    T        0      0        2 
   1  chr1_80680019     ASom    C    T        0      0        2 
   1  chr1_80680019     HCab    C    T        0      0        2 
   1  chr1_80680019     HPrz    C    T        0      0        2 
   1  chr1_80680019     ZBoe    C    T        0      0        2 
   1  chr1_80680019     ZGre    C    T        1      2        2 
   1  chr1_80680019     ZHar    C    T        0      0        2 
   1  chr1_80680019   Sample    C    T        0      0        2 
   1  chr1_80689497     AAsi    A    G        0      0        2 
   1  chr1_80689497     AKia    A    G        0      0        2 
   1  chr1_80689497     AOna    A    G        0      0        2 
   1  chr1_80689497     ASom    A    G        0      0        2 
   1  chr1_80689497     HCab    A    G        1      2        2 
   1  chr1_80689497     HPrz    A    G        1      2        2 
   1  chr1_80689497     ZBoe    A    G        0      0        2 
   1  chr1_80689497     ZGre    A    G        0      0        2 
   1  chr1_80689497     ZHar    A    G        0      0        2 
   1  chr1_80689497   Sample    A    G        0      0        2 
   1  chr1_80691603     AAsi    A    G        0      0        2 
   1  chr1_80691603     AKia    A    G      0.5      1        2 
   1  chr1_80691603     AOna    A    G        0      0        2 
   1  chr1_80691603     ASom    A    G        0      0        2 
   1  chr1_80691603     HCab    A    G        0      0        2 
   1  chr1_80691603     HPrz    A    G        0      0        2 
   1  chr1_80691603     ZBoe    A    G        0      0        2 
   1  chr1_80691603     ZGre    A    G        0      0        2 
   1  chr1_80691603     ZHar    A    G        0      0        2 
   1  chr1_80691603   Sample    A    G        0      0        2 
   1  chr1_80699546     AAsi    T    C        0      0        2 
   1  chr1_80699546     AKia    T    C        0      0        2 
   1  chr1_80699546     AOna    T    C        0      0        2 
   1  chr1_80699546     ASom    T    C        0      0        2 
   1  chr1_80699546     HCab    T    C        0      0        2 
   1  chr1_80699546     HPrz    T    C        0      0        2 
   1  chr1_80699546     ZBoe    T    C      0.5      1        2 
   1  chr1_80699546     ZGre    T    C        0      0        2 
   1  chr1_80699546     ZHar    T    C        0      0        2 
   1  chr1_80699546   Sample    T    C        0      0        2 
   1  chr1_80713991     AAsi    C    T        0      0        2 
   1  chr1_80713991     AKia    C    T        0      0        2 
   1  chr1_80713991     AOna    C    T        0      0        2 
   1  chr1_80713991     ASom    C    T        0      0        2 
   1  chr1_80713991     HCab    C    T        0      0        2 
   1  chr1_80713991     HPrz    C    T        0      0        2 
   1  chr1_80713991     ZBoe    C    T        0      0        2 
   1  chr1_80713991     ZGre    C    T        0      0        2 
   1  chr1_80713991     ZHar    C    T        1      2        2 
   1  chr1_80713991   Sample    C    T        0      0        2 
   1  chr1_80716414     AAsi    C    T        0      0        2 
   1  chr1_80716414     AKia    C    T        0      0        2 
   1  chr1_80716414     AOna    C    T        1      2        2 
   1  chr1_80716414     ASom    C    T        0      0        2 
   1  chr1_80716414     HCab    C    T        0      0        2 
   1  chr1_80716414     HPrz    C    T        0      0        2 
   1  chr1_80716414     ZBoe    C    T        0      0        2 
   1  chr1_80716414     ZGre    C    T        0      0        2 
   1  chr1_80716414     ZHar    C    T        0      0        2 
   1  chr1_80716414   Sample    C    T        0      0        2 
   1  chr1_80717976     AAsi    T    A        0      0        2 
   1  chr1_80717976     AKia    T    A        0      0        2 
   1  chr1_80717976     AOna    T    A        0      0        2 
   1  chr1_80717976     ASom    T    A        0      0        2 
   1  chr1_80717976     HCab    T    A        0      0        2 
   1  chr1_80717976     HPrz    T    A        0      0        2 
   1  chr1_80717976     ZBoe    T    A        0      0        2 
   1  chr1_80717976     ZGre    T    A        0      0        2 
   1  chr1_80717976     ZHar    T    A        1      2        2 
   1  chr1_80717976   Sample    T    A        0      0        2 
   1  chr1_80728638     AAsi    A    T        0      0        2 
   1  chr1_80728638     AKia    A    T        0      0        2 
   1  chr1_80728638     AOna    A    T        0      0        2 
   1  chr1_80728638     ASom    A    T        0      0        2 
   1  chr1_80728638     HCab    A    T        0      0        2 
   1  chr1_80728638     HPrz    A    T        0      0        2 
   1  chr1_80728638     ZBoe    A    T        0      0        2 
   1  chr1_80728638     ZGre    A    T        0      0        2 
   1  chr1_80728638     ZHar    A    T        1      2        2 
   1  chr1_80728638   Sample    A    T        0      0        2 
   1  chr1_80733170     AAsi    G    A        0      0        2 
   1  chr1_80733170     AKia    G    A        0      0        2 
   1  chr1_80733170     AOna    G    A        0      0        2 
   1  chr1_80733170     ASom    G    A        0      0        2 
   1  chr1_80733170     HCab    G    A        1      2        2 
   1  chr1_80733170     HPrz    G    A        1      2        2 
   1  chr1_80733170     ZBoe    G    A        0      0        2 
   1  chr1_80733170     ZGre    G    A        0      0        2 
   1  chr1_80733170     ZHar    G    A        0      0        2 
   1  chr1_80733170   Sample    G    A        0      0        2 
   1  chr1_80737097     AAsi    C    A        0      0        2 
   1  chr1_80737097     AKia    C    A        0      0        2 
   1  chr1_80737097     AOna    C    A        0      0        2 
   1  chr1_80737097     ASom    C    A        0      0        2 
   1  chr1_80737097     HCab    C    A        0      0        2 
   1  chr1_80737097     HPrz    C    A        0      0        2 
   1  chr1_80737097     ZBoe    C    A        0      0        2 
   1  chr1_80737097     ZGre    C    A        1      2        2 
   1  chr1_80737097     ZHar    C    A        0      0        2 
   1  chr1_80737097   Sample    C    A        0      0        2 
   1  chr1_80746552     AAsi    C    G        0      0        2 
   1  chr1_80746552     AKia    C    G        0      0        2 
   1  chr1_80746552     AOna    C    G        0      0        2 
   1  chr1_80746552     ASom    C    G        0      0        2 
   1  chr1_80746552     HCab    C    G        0      0        2 
   1  chr1_80746552     HPrz    C    G        0      0        2 
   1  chr1_80746552     ZBoe    C    G      0.5      1        2 
   1  chr1_80746552     ZGre    C    G        0      0        2 
   1  chr1_80746552     ZHar    C    G        0      0        2 
   1  chr1_80746552   Sample    C    G        0      0        2 
   1  chr1_80746654     AAsi    C    T        0      0        2 
   1  chr1_80746654     AKia    C    T        0      0        2 
   1  chr1_80746654     AOna    C    T      0.5      1        2 
   1  chr1_80746654     ASom    C    T        0      0        2 
   1  chr1_80746654     HCab    C    T        0      0        2 
   1  chr1_80746654     HPrz    C    T        0      0        2 
   1  chr1_80746654     ZBoe    C    T        0      0        2 
   1  chr1_80746654     ZGre    C    T        0      0        2 
   1  chr1_80746654     ZHar    C    T        0      0        2 
   1  chr1_80746654   Sample    C    T        0      0        2 
   1  chr1_80747746     AAsi    C    T        0      0        2 
   1  chr1_80747746     AKia    C    T        0      0        2 
   1  chr1_80747746     AOna    C    T        0      0        2 
   1  chr1_80747746     ASom    C    T        0      0        2 
   1  chr1_80747746     HCab    C    T        0      0        2 
   1  chr1_80747746     HPrz    C    T        1      2        2 
   1  chr1_80747746     ZBoe    C    T        0      0        2 
   1  chr1_80747746     ZGre    C    T        0      0        2 
   1  chr1_80747746     ZHar    C    T        0      0        2 
   1  chr1_80747746   Sample    C    T        0      0        2 
   1  chr1_80752030     AAsi    A    C        0      0        2 
   1  chr1_80752030     AKia    A    C      0.5      1        2 
   1  chr1_80752030     AOna    A    C        1      2        2 
   1  chr1_80752030     ASom    A    C        0      0        2 
   1  chr1_80752030     HCab    A    C        0      0        2 
   1  chr1_80752030     HPrz    A    C        0      0        2 
   1  chr1_80752030     ZBoe    A    C        0      0        2 
   1  chr1_80752030     ZGre    A    C        0      0        2 
   1  chr1_80752030     ZHar    A    C        0      0        2 
   1  chr1_80752030   Sample    A    C        0      0        2 
   1  chr1_80764397     AAsi    T    A        0      0        2 
   1  chr1_80764397     AKia    T    A        0      0        2 
   1  chr1_80764397     AOna    T    A        0      0        2 
   1  chr1_80764397     ASom    T    A        0      0        2 
   1  chr1_80764397     HCab    T    A        0      0        2 
   1  chr1_80764397     HPrz    T    A        0      0        2 
   1  chr1_80764397     ZBoe    T    A        0      0        2 
   1  chr1_80764397     ZGre    T    A        1      2        2 
   1  chr1_80764397     ZHar    T    A        0      0        2 
   1  chr1_80764397   Sample    T    A        0      0        2 
   1  chr1_80765853     AAsi    C    T        0      0        2 
   1  chr1_80765853     AKia    C    T        0      0        2 
   1  chr1_80765853     AOna    C    T        0      0        2 
   1  chr1_80765853     ASom    C    T        0      0        2 
   1  chr1_80765853     HCab    C    T        1      2        2 
   1  chr1_80765853     HPrz    C    T        1      2        2 
   1  chr1_80765853     ZBoe    C    T        0      0        2 
   1  chr1_80765853     ZGre    C    T        0      0        2 
   1  chr1_80765853     ZHar    C    T        0      0        2 
   1  chr1_80765853   Sample    C    T        0      0        2 
   1  chr1_80783564     AAsi    T    C        0      0        2 
   1  chr1_80783564     AKia    T    C        0      0        2 
   1  chr1_80783564     AOna    T    C      0.5      1        2 
   1  chr1_80783564     ASom    T    C        0      0        2 
   1  chr1_80783564     HCab    T    C        0      0        2 
   1  chr1_80783564     HPrz    T    C        0      0        2 
   1  chr1_80783564     ZBoe    T    C        0      0        2 
   1  chr1_80783564     ZGre    T    C        0      0        2 
   1  chr1_80783564     ZHar    T    C        0      0        2 
   1  chr1_80783564   Sample    T    C        0      0        2 
   1  chr1_80785340     AAsi    C    T        0      0        2 
   1  chr1_80785340     AKia    C    T        0      0        2 
   1  chr1_80785340     AOna    C    T        0      0        2 
   1  chr1_80785340     ASom    C    T        0      0        2 
   1  chr1_80785340     HCab    C    T        0      0        2 
   1  chr1_80785340     HPrz    C    T        0      0        2 
   1  chr1_80785340     ZBoe    C    T        0      0        2 
   1  chr1_80785340     ZGre    C    T        1      2        2 
   1  chr1_80785340     ZHar    C    T        0      0        2 
   1  chr1_80785340   Sample    C    T        0      0        2 
   1  chr1_80796522     AAsi    T    G        0      0        2 
   1  chr1_80796522     AKia    T    G        0      0        2 
   1  chr1_80796522     AOna    T    G        0      0        2 
   1  chr1_80796522     ASom    T    G        0      0        2 
   1  chr1_80796522     HCab    T    G        0      0        2 
   1  chr1_80796522     HPrz    T    G        0      0        2 
   1  chr1_80796522     ZBoe    T    G        0      0        2 
   1  chr1_80796522     ZGre    T    G        1      2        2 
   1  chr1_80796522     ZHar    T    G        0      0        2 
   1  chr1_80796522   Sample    T    G        0      0        2 
   1  chr1_80797512     AAsi    T    C        0      0        2 
   1  chr1_80797512     AKia    T    C        0      0        2 
   1  chr1_80797512     AOna    T    C        0      0        2 
   1  chr1_80797512     ASom    T    C        0      0        2 
   1  chr1_80797512     HCab    T    C        0      0        2 
   1  chr1_80797512     HPrz    T    C        0      0        2 
   1  chr1_80797512     ZBoe    T    C        1      2        2 
   1  chr1_80797512     ZGre    T    C        0      0        2 
   1  chr1_80797512     ZHar    T    C        0      0        2 
   1  chr1_80797512   Sample    T    C        0      0        2 
   1  chr1_80797872     AAsi    C    T        0      0        2 
   1  chr1_80797872     AKia    C    T        0      0        2 
   1  chr1_80797872     AOna    C    T        0      0        2 
   1  chr1_80797872     ASom    C    T        0      0        2 
   1  chr1_80797872     HCab    C    T        1      2        2 
   1  chr1_80797872     HPrz    C    T        1      2        2 
   1  chr1_80797872     ZBoe    C    T        0      0        2 
   1  chr1_80797872     ZGre    C    T        0      0        2 
   1  chr1_80797872     ZHar    C    T        0      0        2 
   1  chr1_80797872   Sample    C    T        0      0        2 
   1  chr1_80801216     AAsi    C    T      0.5      1        2 
   1  chr1_80801216     AKia    C    T        0      0        2 
   1  chr1_80801216     AOna    C    T        0      0        2 
   1  chr1_80801216     ASom    C    T        0      0        2 
   1  chr1_80801216     HCab    C    T        0      0        2 
   1  chr1_80801216     HPrz    C    T        0      0        2 
   1  chr1_80801216     ZBoe    C    T        0      0        2 
   1  chr1_80801216     ZGre    C    T        0      0        2 
   1  chr1_80801216     ZHar    C    T        0      0        2 
   1  chr1_80801216   Sample    C    T        1      2        2 
   1  chr1_80806446     AAsi    C    T        0      0        2 
   1  chr1_80806446     AKia    C    T        0      0        2 
   1  chr1_80806446     AOna    C    T        0      0        2 
   1  chr1_80806446     ASom    C    T        0      0        2 
   1  chr1_80806446     HCab    C    T        1      2        2 
   1  chr1_80806446     HPrz    C    T        1      2        2 
   1  chr1_80806446     ZBoe    C    T        0      0        2 
   1  chr1_80806446     ZGre    C    T        0      0        2 
   1  chr1_80806446     ZHar    C    T        0      0        2 
   1  chr1_80806446   Sample    C    T        0      0        2 
   1  chr1_80807174     AAsi    A    G        0      0        2 
   1  chr1_80807174     AKia    A    G        0      0        2 
   1  chr1_80807174     AOna    A    G        0      0        2 
   1  chr1_80807174     ASom    A    G        0      0        2 
   1  chr1_80807174     HCab    A    G        0      0        2 
   1  chr1_80807174     HPrz    A    G        0      0        2 
   1  chr1_80807174     ZBoe    A    G      0.5      1        2 
   1  chr1_80807174     ZGre    A    G        0      0        2 
   1  chr1_80807174     ZHar    A    G        0      0        2 
   1  chr1_80807174   Sample    A    G        0      0        2 
   1  chr1_80807930     AAsi    T    C        0      0        2 
   1  chr1_80807930     AKia    T    C        0      0        2 
   1  chr1_80807930     AOna    T    C        0      0        2 
   1  chr1_80807930     ASom    T    C        0      0        2 
   1  chr1_80807930     HCab    T    C        0      0        2 
   1  chr1_80807930     HPrz    T    C        0      0        2 
   1  chr1_80807930     ZBoe    T    C        0      0        2 
   1  chr1_80807930     ZGre    T    C        1      2        2 
   1  chr1_80807930     ZHar    T    C        1      2        2 
   1  chr1_80807930   Sample    T    C        0      0        2 
   1  chr1_80810568     AAsi    T    G      0.5      1        2 
   1  chr1_80810568     AKia    T    G        0      0        2 
   1  chr1_80810568     AOna    T    G        0      0        2 
   1  chr1_80810568     ASom    T    G        0      0        2 
   1  chr1_80810568     HCab    T    G        0      0        2 
   1  chr1_80810568     HPrz    T    G        0      0        2 
   1  chr1_80810568     ZBoe    T    G        0      0        2 
   1  chr1_80810568     ZGre    T    G        0      0        2 
   1  chr1_80810568     ZHar    T    G        0      0        2 
   1  chr1_80810568   Sample    T    G        0      0        2 
   1  chr1_80816837     AAsi    A    G        0      0        2 
   1  chr1_80816837     AKia    A    G        0      0        2 
   1  chr1_80816837     AOna    A    G        0      0        2 
   1  chr1_80816837     ASom    A    G        0      0        2 
   1  chr1_80816837     HCab    A    G        0      0        2 
   1  chr1_80816837     HPrz    A    G        0      0        2 
   1  chr1_80816837     ZBoe    A    G        0      0        2 
   1  chr1_80816837     ZGre    A    G        0      0        2 
   1  chr1_80816837     ZHar    A    G      0.5      1        2 
   1  chr1_80816837   Sample    A    G        0      0        2 
   1  chr1_80817218     AAsi    A    G        0      0        2 
   1  chr1_80817218     AKia    A    G        0      0        2 
   1  chr1_80817218     AOna    A    G      0.5      1        2 
   1  chr1_80817218     ASom    A    G        0      0        2 
   1  chr1_80817218     HCab    A    G        0      0        2 
   1  chr1_80817218     HPrz    A    G        0      0        2 
   1  chr1_80817218     ZBoe    A    G        0      0        2 
   1  chr1_80817218     ZGre    A    G        0      0        2 
   1  chr1_80817218     ZHar    A    G        0      0        2 
   1  chr1_80817218   Sample    A    G        0      0        2 
   1  chr1_80822818     AAsi    T    C        1      2        2 
   1  chr1_80822818     AKia    T    C        0      0        2 
   1  chr1_80822818     AOna    T    C        0      0        2 
   1  chr1_80822818     ASom    T    C        1      2        2 
   1  chr1_80822818     HCab    T    C        0      0        2 
   1  chr1_80822818     HPrz    T    C        0      0        2 
   1  chr1_80822818     ZBoe    T    C        0      0        2 
   1  chr1_80822818     ZGre    T    C        0      0        2 
   1  chr1_80822818     ZHar    T    C        0      0        2 
   1  chr1_80822818   Sample    T    C        1      2        2 
   1  chr1_80838182     AAsi    C    T        1      2        2 
   1  chr1_80838182     AKia    C    T        0      0        2 
   1  chr1_80838182     AOna    C    T        0      0        2 
   1  chr1_80838182     ASom    C    T        1      2        2 
   1  chr1_80838182     HCab    C    T        0      0        2 
   1  chr1_80838182     HPrz    C    T        0      0        2 
   1  chr1_80838182     ZBoe    C    T        0      0        2 
   1  chr1_80838182     ZGre    C    T        0      0        2 
   1  chr1_80838182     ZHar    C    T        0      0        2 
   1  chr1_80838182   Sample    C    T        1      2        2 
   1  chr1_80856846     AAsi    T    C        0      0        2 
   1  chr1_80856846     AKia    T    C        0      0        2 
   1  chr1_80856846     AOna    T    C        0      0        2 
   1  chr1_80856846     ASom    T    C        0      0        2 
   1  chr1_80856846     HCab    T    C        0      0        2 
   1  chr1_80856846     HPrz    T    C        0      0        2 
   1  chr1_80856846     ZBoe    T    C        0      0        2 
   1  chr1_80856846     ZGre    T    C        0      0        2 
   1  chr1_80856846     ZHar    T    C        1      2        2 
   1  chr1_80856846   Sample    T    C        0      0        2 
   1  chr1_80856982     AAsi    A    G        0      0        2 
   1  chr1_80856982     AKia    A    G        0      0        2 
   1  chr1_80856982     AOna    A    G        0      0        2 
   1  chr1_80856982     ASom    A    G        0      0        2 
   1  chr1_80856982     HCab    A    G        1      2        2 
   1  chr1_80856982     HPrz    A    G        1      2        2 
   1  chr1_80856982     ZBoe    A    G        0      0        2 
   1  chr1_80856982     ZGre    A    G        0      0        2 
   1  chr1_80856982     ZHar    A    G        0      0        2 
   1  chr1_80856982   Sample    A    G        0      0        2 
   1  chr1_80867538     AAsi    A    G        0      0        2 
   1  chr1_80867538     AKia    A    G        0      0        2 
   1  chr1_80867538     AOna    A    G        0      0        2 
   1  chr1_80867538     ASom    A    G        0      0        2 
   1  chr1_80867538     HCab    A    G        0      0        2 
   1  chr1_80867538     HPrz    A    G        0      0        2 
   1  chr1_80867538     ZBoe    A    G        0      0        2 
   1  chr1_80867538     ZGre    A    G        1      2        2 
   1  chr1_80867538     ZHar    A    G        0      0        2 
   1  chr1_80867538   Sample    A    G        0      0        2 
   1  chr1_80894207     AAsi    A    G        0      0        2 
   1  chr1_80894207     AKia    A    G        1      2        2 
   1  chr1_80894207     AOna    A    G        1      2        2 
   1  chr1_80894207     ASom    A    G        0      0        2 
   1  chr1_80894207     HCab    A    G        0      0        2 
   1  chr1_80894207     HPrz    A    G        0      0        2 
   1  chr1_80894207     ZBoe    A    G        0      0        2 
   1  chr1_80894207     ZGre    A    G        0      0        2 
   1  chr1_80894207     ZHar    A    G        0      0        2 
   1  chr1_80894207   Sample    A    G        0      0        2 
   1  chr1_80897939     AAsi    C    G        0      0        2 
   1  chr1_80897939     AKia    C    G        0      0        2 
   1  chr1_80897939     AOna    C    G        0      0        2 
   1  chr1_80897939     ASom    C    G        0      0        2 
   1  chr1_80897939     HCab    C    G        0      0        2 
   1  chr1_80897939     HPrz    C    G        0      0        2 
   1  chr1_80897939     ZBoe    C    G        0      0        2 
   1  chr1_80897939     ZGre    C    G        0      0        2 
   1  chr1_80897939     ZHar    C    G        1      2        2 
   1  chr1_80897939   Sample    C    G        0      0        2 
   1  chr1_80904821     AAsi    A    G        0      0        2 
   1  chr1_80904821     AKia    A    G        0      0        2 
   1  chr1_80904821     AOna    A    G        0      0        2 
   1  chr1_80904821     ASom    A    G        0      0        2 
   1  chr1_80904821     HCab    A    G        0      0        2 
   1  chr1_80904821     HPrz    A    G        0      0        2 
   1  chr1_80904821     ZBoe    A    G        0      0        2 
   1  chr1_80904821     ZGre    A    G      0.5      1        2 
   1  chr1_80904821     ZHar    A    G        0      0        2 
   1  chr1_80904821   Sample    A    G        0      0        2 
   1  chr1_80918590     AAsi    T    C        0      0        2 
   1  chr1_80918590     AKia    T    C        0      0        2 
   1  chr1_80918590     AOna    T    C        0      0        2 
   1  chr1_80918590     ASom    T    C        0      0        2 
   1  chr1_80918590     HCab    T    C        0      0        2 
   1  chr1_80918590     HPrz    T    C        0      0        2 
   1  chr1_80918590     ZBoe    T    C        0      0        2 
   1  chr1_80918590     ZGre    T    C      0.5      1        2 
   1  chr1_80918590     ZHar    T    C        0      0        2 
   1  chr1_80918590   Sample    T    C        0      0        2 
   1  chr1_80918783     AAsi    G    A        0      0        2 
   1  chr1_80918783     AKia    G    A        0      0        2 
   1  chr1_80918783     AOna    G    A        0      0        2 
   1  chr1_80918783     ASom    G    A        0      0        2 
   1  chr1_80918783     HCab    G    A        1      2        2 
   1  chr1_80918783     HPrz    G    A        1      2        2 
   1  chr1_80918783     ZBoe    G    A        0      0        2 
   1  chr1_80918783     ZGre    G    A        0      0        2 
   1  chr1_80918783     ZHar    G    A        0      0        2 
   1  chr1_80918783   Sample    G    A        0      0        2 
   1  chr1_80919681     AAsi    T    C        0      0        2 
   1  chr1_80919681     AKia    T    C        0      0        2 
   1  chr1_80919681     AOna    T    C        0      0        2 
   1  chr1_80919681     ASom    T    C        0      0        2 
   1  chr1_80919681     HCab    T    C        0      0        2 
   1  chr1_80919681     HPrz    T    C        0      0        2 
   1  chr1_80919681     ZBoe    T    C        0      0        2 
   1  chr1_80919681     ZGre    T    C        0      0        2 
   1  chr1_80919681     ZHar    T    C        1      2        2 
   1  chr1_80919681   Sample    T    C        0      0        2 
   1  chr1_80923099     AAsi    T    C        0      0        2 
   1  chr1_80923099     AKia    T    C        0      0        2 
   1  chr1_80923099     AOna    T    C        0      0        2 
   1  chr1_80923099     ASom    T    C        0      0        2 
   1  chr1_80923099     HCab    T    C        0      0        2 
   1  chr1_80923099     HPrz    T    C        0      0        2 
   1  chr1_80923099     ZBoe    T    C        0      0        2 
   1  chr1_80923099     ZGre    T    C        1      2        2 
   1  chr1_80923099     ZHar    T    C        0      0        2 
   1  chr1_80923099   Sample    T    C        0      0        2 
   1  chr1_80931405     AAsi    C    T        0      0        2 
   1  chr1_80931405     AKia    C    T        0      0        2 
   1  chr1_80931405     AOna    C    T        0      0        2 
   1  chr1_80931405     ASom    C    T        0      0        2 
   1  chr1_80931405     HCab    C    T        0      0        2 
   1  chr1_80931405     HPrz    C    T        0      0        2 
   1  chr1_80931405     ZBoe    C    T        0      0        2 
   1  chr1_80931405     ZGre    C    T        0      0        2 
   1  chr1_80931405     ZHar    C    T        1      2        2 
   1  chr1_80931405   Sample    C    T        0      0        2 
   1  chr1_80947444     AAsi    C    T        0      0        2 
   1  chr1_80947444     AKia    C    T        0      0        2 
   1  chr1_80947444     AOna    C    T        0      0        2 
   1  chr1_80947444     ASom    C    T        0      0        2 
   1  chr1_80947444     HCab    C    T        1      2        2 
   1  chr1_80947444     HPrz    C    T        1      2        2 
   1  chr1_80947444     ZBoe    C    T        0      0        2 
   1  chr1_80947444     ZGre    C    T        0      0        2 
   1  chr1_80947444     ZHar    C    T        0      0        2 
   1  chr1_80947444   Sample    C    T        1      2        2 
   1  chr1_80954751     AAsi    T    C        0      0        2 
   1  chr1_80954751     AKia    T    C        0      0        2 
   1  chr1_80954751     AOna    T    C        0      0        2 
   1  chr1_80954751     ASom    T    C        0      0        2 
   1  chr1_80954751     HCab    T    C        0      0        2 
   1  chr1_80954751     HPrz    T    C        0      0        2 
   1  chr1_80954751     ZBoe    T    C        0      0        2 
   1  chr1_80954751     ZGre    T    C        0      0        2 
   1  chr1_80954751     ZHar    T    C        1      2        2 
   1  chr1_80954751   Sample    T    C        0      0        2 
   1  chr1_80958239     AAsi    A    G        0      0        2 
   1  chr1_80958239     AKia    A    G        0      0        2 
   1  chr1_80958239     AOna    A    G        0      0        2 
   1  chr1_80958239     ASom    A    G        0      0        2 
   1  chr1_80958239     HCab    A    G        0      0        2 
   1  chr1_80958239     HPrz    A    G        0      0        2 
   1  chr1_80958239     ZBoe    A    G        0      0        2 
   1  chr1_80958239     ZGre    A    G      0.5      1        2 
   1  chr1_80958239     ZHar    A    G        0      0        2 
   1  chr1_80958239   Sample    A    G        0      0        2 
   1  chr1_80959820     AAsi    A    G        0      0        2 
   1  chr1_80959820     AKia    A    G        0      0        2 
   1  chr1_80959820     AOna    A    G        0      0        2 
   1  chr1_80959820     ASom    A    G        0      0        2 
   1  chr1_80959820     HCab    A    G        1      2        2 
   1  chr1_80959820     HPrz    A    G        1      2        2 
   1  chr1_80959820     ZBoe    A    G        0      0        2 
   1  chr1_80959820     ZGre    A    G        0      0        2 
   1  chr1_80959820     ZHar    A    G        0      0        2 
   1  chr1_80959820   Sample    A    G        0      0        2 
   1  chr1_80960935     AAsi    G    A        0      0        2 
   1  chr1_80960935     AKia    G    A        0      0        2 
   1  chr1_80960935     AOna    G    A        0      0        2 
   1  chr1_80960935     ASom    G    A        0      0        2 
   1  chr1_80960935     HCab    G    A        0      0        2 
   1  chr1_80960935     HPrz    G    A        0      0        2 
   1  chr1_80960935     ZBoe    G    A        0      0        2 
   1  chr1_80960935     ZGre    G    A        0      0        2 
   1  chr1_80960935     ZHar    G    A        1      2        2 
   1  chr1_80960935   Sample    G    A        0      0        2 
   1  chr1_80963583     AAsi    T    C        0      0        2 
   1  chr1_80963583     AKia    T    C        0      0        2 
   1  chr1_80963583     AOna    T    C        0      0        2 
   1  chr1_80963583     ASom    T    C        0      0        2 
   1  chr1_80963583     HCab    T    C        0      0        2 
   1  chr1_80963583     HPrz    T    C        1      2        2 
   1  chr1_80963583     ZBoe    T    C        0      0        2 
   1  chr1_80963583     ZGre    T    C        0      0        2 
   1  chr1_80963583     ZHar    T    C        0      0        2 
   1  chr1_80963583   Sample    T    C        0      0        2 
   1  chr1_80968388     AAsi    T    C        0      0        2 
   1  chr1_80968388     AKia    T    C        0      0        2 
   1  chr1_80968388     AOna    T    C        0      0        2 
   1  chr1_80968388     ASom    T    C        0      0        2 
   1  chr1_80968388     HCab    T    C        0      0        2 
   1  chr1_80968388     HPrz    T    C        0      0        2 
   1  chr1_80968388     ZBoe    T    C        0      0        2 
   1  chr1_80968388     ZGre    T    C      0.5      1        2 
   1  chr1_80968388     ZHar    T    C        0      0        2 
   1  chr1_80968388   Sample    T    C        0      0        2 
   1  chr1_80975269     AAsi    G    A        0      0        2 
   1  chr1_80975269     AKia    G    A        0      0        2 
   1  chr1_80975269     AOna    G    A        0      0        2 
   1  chr1_80975269     ASom    G    A        0      0        2 
   1  chr1_80975269     HCab    G    A        1      2        2 
   1  chr1_80975269     HPrz    G    A        1      2        2 
   1  chr1_80975269     ZBoe    G    A        0      0        2 
   1  chr1_80975269     ZGre    G    A        0      0        2 
   1  chr1_80975269     ZHar    G    A        0      0        2 
   1  chr1_80975269   Sample    G    A        0      0        2 
   1  chr1_80980123     AAsi    C    T        0      0        2 
   1  chr1_80980123     AKia    C    T        0      0        2 
   1  chr1_80980123     AOna    C    T        0      0        2 
   1  chr1_80980123     ASom    C    T        0      0        2 
   1  chr1_80980123     HCab    C    T        0      0        2 
   1  chr1_80980123     HPrz    C    T        0      0        2 
   1  chr1_80980123     ZBoe    C    T      0.5      1        2 
   1  chr1_80980123     ZGre    C    T        0      0        2 
   1  chr1_80980123     ZHar    C    T        0      0        2 
   1  chr1_80980123   Sample    C    T        0      0        2 
   1  chr1_80982109     AAsi    G    A        0      0        2 
   1  chr1_80982109     AKia    G    A        0      0        2 
   1  chr1_80982109     AOna    G    A        0      0        2 
   1  chr1_80982109     ASom    G    A        0      0        2 
   1  chr1_80982109     HCab    G    A        1      2        2 
   1  chr1_80982109     HPrz    G    A        1      2        2 
   1  chr1_80982109     ZBoe    G    A        0      0        2 
   1  chr1_80982109     ZGre    G    A        0      0        2 
   1  chr1_80982109     ZHar    G    A        0      0        2 
   1  chr1_80982109   Sample    G    A        0      0        2 
   1  chr1_80988339     AAsi    A    G        0      0        2 
   1  chr1_80988339     AKia    A    G        0      0        2 
   1  chr1_80988339     AOna    A    G        0      0        2 
   1  chr1_80988339     ASom    A    G        0      0        2 
   1  chr1_80988339     HCab    A    G        1      2        2 
   1  chr1_80988339     HPrz    A    G        1      2        2 
   1  chr1_80988339     ZBoe    A    G        0      0        2 
   1  chr1_80988339     ZGre    A    G        0      0        2 
   1  chr1_80988339     ZHar    A    G        0      0        2 
   1  chr1_80988339   Sample    A    G        0      0        2 
   1  chr1_80999882     AAsi    A    G        0      0        2 
   1  chr1_80999882     AKia    A    G        0      0        2 
   1  chr1_80999882     AOna    A    G        0      0        2 
   1  chr1_80999882     ASom    A    G        0      0        2 
   1  chr1_80999882     HCab    A    G        1      2        2 
   1  chr1_80999882     HPrz    A    G        1      2        2 
   1  chr1_80999882     ZBoe    A    G        0      0        2 
   1  chr1_80999882     ZGre    A    G        0      0        2 
   1  chr1_80999882     ZHar    A    G        0      0        2 
   1  chr1_80999882   Sample    A    G        0      0        2 
   1  chr1_81006963     AAsi    T    A        0      0        2 
   1  chr1_81006963     AKia    T    A        0      0        2 
   1  chr1_81006963     AOna    T    A        0      0        2 
   1  chr1_81006963     ASom    T    A        0      0        2 
   1  chr1_81006963     HCab    T    A        1      2        2 
   1  chr1_81006963     HPrz    T    A        1      2        2 
   1  chr1_81006963     ZBoe    T    A        0      0        2 
   1  chr1_81006963     ZGre    T    A        0      0        2 
   1  chr1_81006963     ZHar    T    A        0      0        2 
   1  chr1_81006963   Sample    T    A        0      0        2 
   1  chr1_81011903     AAsi    T    C        0      0        2 
   1  chr1_81011903     AKia    T    C        0      0        2 
   1  chr1_81011903     AOna    T    C        0      0        2 
   1  chr1_81011903     ASom    T    C        0      0        2 
   1  chr1_81011903     HCab    T    C        1      2        2 
   1  chr1_81011903     HPrz    T    C        1      2        2 
   1  chr1_81011903     ZBoe    T    C        0      0        2 
   1  chr1_81011903     ZGre    T    C        0      0        2 
   1  chr1_81011903     ZHar    T    C        0      0        2 
   1  chr1_81011903   Sample    T    C        0      0        2 
   1  chr1_81012130     AAsi    A    G        0      0        2 
   1  chr1_81012130     AKia    A    G        0      0        2 
   1  chr1_81012130     AOna    A    G      0.5      1        2 
   1  chr1_81012130     ASom    A    G        0      0        2 
   1  chr1_81012130     HCab    A    G        0      0        2 
   1  chr1_81012130     HPrz    A    G        0      0        2 
   1  chr1_81012130     ZBoe    A    G        0      0        2 
   1  chr1_81012130     ZGre    A    G        0      0        2 
   1  chr1_81012130     ZHar    A    G        0      0        2 
   1  chr1_81012130   Sample    A    G        0      0        2 
   1  chr1_81013477     AAsi    A    T        0      0        2 
   1  chr1_81013477     AKia    A    T        0      0        2 
   1  chr1_81013477     AOna    A    T        0      0        2 
   1  chr1_81013477     ASom    A    T        0      0        2 
   1  chr1_81013477     HCab    A    T        0      0        2 
   1  chr1_81013477     HPrz    A    T        0      0        2 
   1  chr1_81013477     ZBoe    A    T        0      0        2 
   1  chr1_81013477     ZGre    A    T        1      2        2 
   1  chr1_81013477     ZHar    A    T        0      0        2 
   1  chr1_81013477   Sample    A    T        0      0        2 
   1  chr1_81015740     AAsi    T    C        0      0        2 
   1  chr1_81015740     AKia    T    C        0      0        2 
   1  chr1_81015740     AOna    T    C        0      0        2 
   1  chr1_81015740     ASom    T    C        0      0        2 
   1  chr1_81015740     HCab    T    C        0      0        2 
   1  chr1_81015740     HPrz    T    C        0      0        2 
   1  chr1_81015740     ZBoe    T    C        0      0        2 
   1  chr1_81015740     ZGre    T    C        0      0        2 
   1  chr1_81015740     ZHar    T    C      0.5      1        2 
   1  chr1_81015740   Sample    T    C        0      0        2 
   1  chr1_81028945     AAsi    T    C        0      0        2 
   1  chr1_81028945     AKia    T    C        0      0        2 
   1  chr1_81028945     AOna    T    C        0      0        2 
   1  chr1_81028945     ASom    T    C        0      0        2 
   1  chr1_81028945     HCab    T    C        0      0        2 
   1  chr1_81028945     HPrz    T    C        0      0        2 
   1  chr1_81028945     ZBoe    T    C        1      2        2 
   1  chr1_81028945     ZGre    T    C        0      0        2 
   1  chr1_81028945     ZHar    T    C      0.5      1        2 
   1  chr1_81028945   Sample    T    C        0      0        2 
   1  chr1_81033173     AAsi    A    G        1      2        2 
   1  chr1_81033173     AKia    A    G        0      0        2 
   1  chr1_81033173     AOna    A    G        0      0        2 
   1  chr1_81033173     ASom    A    G        1      2        2 
   1  chr1_81033173     HCab    A    G        0      0        2 
   1  chr1_81033173     HPrz    A    G        0      0        2 
   1  chr1_81033173     ZBoe    A    G        0      0        2 
   1  chr1_81033173     ZGre    A    G        0      0        2 
   1  chr1_81033173     ZHar    A    G        0      0        2 
   1  chr1_81033173   Sample    A    G        1      2        2 
   1  chr1_81046108     AAsi    C    T        0      0        2 
   1  chr1_81046108     AKia    C    T        0      0        2 
   1  chr1_81046108     AOna    C    T        0      0        2 
   1  chr1_81046108     ASom    C    T        0      0        2 
   1  chr1_81046108     HCab    C    T        1      2        2 
   1  chr1_81046108     HPrz    C    T        1      2        2 
   1  chr1_81046108     ZBoe    C    T        0      0        2 
   1  chr1_81046108     ZGre    C    T        0      0        2 
   1  chr1_81046108     ZHar    C    T        0      0        2 
   1  chr1_81046108   Sample    C    T        0      0        2 
   1  chr1_81055312     AAsi    A    G        0      0        2 
   1  chr1_81055312     AKia    A    G        0      0        2 
   1  chr1_81055312     AOna    A    G        0      0        2 
   1  chr1_81055312     ASom    A    G        0      0        2 
   1  chr1_81055312     HCab    A    G        1      2        2 
   1  chr1_81055312     HPrz    A    G        1      2        2 
   1  chr1_81055312     ZBoe    A    G        0      0        2 
   1  chr1_81055312     ZGre    A    G        0      0        2 
   1  chr1_81055312     ZHar    A    G        0      0        2 
   1  chr1_81055312   Sample    A    G        0      0        2 
   1  chr1_81062604     AAsi    G    T        0      0        2 
   1  chr1_81062604     AKia    G    T        0      0        2 
   1  chr1_81062604     AOna    G    T      0.5      1        2 
   1  chr1_81062604     ASom    G    T        0      0        2 
   1  chr1_81062604     HCab    G    T        0      0        2 
   1  chr1_81062604     HPrz    G    T        0      0        2 
   1  chr1_81062604     ZBoe    G    T        0      0        2 
   1  chr1_81062604     ZGre    G    T        0      0        2 
   1  chr1_81062604     ZHar    G    T        0      0        2 
   1  chr1_81062604   Sample    G    T        0      0        2 
   1  chr1_81065560     AAsi    G    A        0      0        2 
   1  chr1_81065560     AKia    G    A        0      0        2 
   1  chr1_81065560     AOna    G    A        0      0        2 
   1  chr1_81065560     ASom    G    A        0      0        2 
   1  chr1_81065560     HCab    G    A        0      0        2 
   1  chr1_81065560     HPrz    G    A        0      0        2 
   1  chr1_81065560     ZBoe    G    A      0.5      1        2 
   1  chr1_81065560     ZGre    G    A        0      0        2 
   1  chr1_81065560     ZHar    G    A        0      0        2 
   1  chr1_81065560   Sample    G    A        0      0        2 
   1  chr1_81066503     AAsi    A    G        0      0        2 
   1  chr1_81066503     AKia    A    G      0.5      1        2 
   1  chr1_81066503     AOna    A    G        0      0        2 
   1  chr1_81066503     ASom    A    G        0      0        2 
   1  chr1_81066503     HCab    A    G        0      0        2 
   1  chr1_81066503     HPrz    A    G        0      0        2 
   1  chr1_81066503     ZBoe    A    G        0      0        2 
   1  chr1_81066503     ZGre    A    G        0      0        2 
   1  chr1_81066503     ZHar    A    G        0      0        2 
   1  chr1_81066503   Sample    A    G        0      0        2 
   1  chr1_81066830     AAsi    G    C        0      0        2 
   1  chr1_81066830     AKia    G    C        1      2        2 
   1  chr1_81066830     AOna    G    C      0.5      1        2 
   1  chr1_81066830     ASom    G    C        0      0        2 
   1  chr1_81066830     HCab    G    C        0      0        2 
   1  chr1_81066830     HPrz    G    C        0      0        2 
   1  chr1_81066830     ZBoe    G    C        0      0        2 
   1  chr1_81066830     ZGre    G    C        0      0        2 
   1  chr1_81066830     ZHar    G    C        0      0        2 
   1  chr1_81066830   Sample    G    C        0      0        2 
   1  chr1_81070801     AAsi    T    C        0      0        2 
   1  chr1_81070801     AKia    T    C        0      0        2 
   1  chr1_81070801     AOna    T    C        0      0        2 
   1  chr1_81070801     ASom    T    C        0      0        2 
   1  chr1_81070801     HCab    T    C        1      2        2 
   1  chr1_81070801     HPrz    T    C        1      2        2 
   1  chr1_81070801     ZBoe    T    C        0      0        2 
   1  chr1_81070801     ZGre    T    C        0      0        2 
   1  chr1_81070801     ZHar    T    C        0      0        2 
   1  chr1_81070801   Sample    T    C        0      0        2 
   1  chr1_81076175     AAsi    C    T        0      0        2 
   1  chr1_81076175     AKia    C    T        0      0        2 
   1  chr1_81076175     AOna    C    T        0      0        2 
   1  chr1_81076175     ASom    C    T        0      0        2 
   1  chr1_81076175     HCab    C    T        1      2        2 
   1  chr1_81076175     HPrz    C    T        1      2        2 
   1  chr1_81076175     ZBoe    C    T        0      0        2 
   1  chr1_81076175     ZGre    C    T        0      0        2 
   1  chr1_81076175     ZHar    C    T        0      0        2 
   1  chr1_81076175   Sample    C    T        0      0        2 
   1  chr1_81081711     AAsi    G    A        0      0        2 
   1  chr1_81081711     AKia    G    A        0      0        2 
   1  chr1_81081711     AOna    G    A      0.5      1        2 
   1  chr1_81081711     ASom    G    A        0      0        2 
   1  chr1_81081711     HCab    G    A        0      0        2 
   1  chr1_81081711     HPrz    G    A        0      0        2 
   1  chr1_81081711     ZBoe    G    A        0      0        2 
   1  chr1_81081711     ZGre    G    A        0      0        2 
   1  chr1_81081711     ZHar    G    A        0      0        2 
   1  chr1_81081711   Sample    G    A        0      0        2 
   1  chr1_81086416     AAsi    A    G        0      0        2 
   1  chr1_81086416     AKia    A    G        0      0        2 
   1  chr1_81086416     AOna    A    G        0      0        2 
   1  chr1_81086416     ASom    A    G        0      0        2 
   1  chr1_81086416     HCab    A    G        1      2        2 
   1  chr1_81086416     HPrz    A    G        1      2        2 
   1  chr1_81086416     ZBoe    A    G        0      0        2 
   1  chr1_81086416     ZGre    A    G        0      0        2 
   1  chr1_81086416     ZHar    A    G        0      0        2 
   1  chr1_81086416   Sample    A    G        0      0        2 
   1  chr1_81087847     AAsi    G    A        0      0        2 
   1  chr1_81087847     AKia    G    A        0      0        2 
   1  chr1_81087847     AOna    G    A        0      0        2 
   1  chr1_81087847     ASom    G    A        0      0        2 
   1  chr1_81087847     HCab    G    A        1      2        2 
   1  chr1_81087847     HPrz    G    A        1      2        2 
   1  chr1_81087847     ZBoe    G    A        0      0        2 
   1  chr1_81087847     ZGre    G    A        0      0        2 
   1  chr1_81087847     ZHar    G    A        0      0        2 
   1  chr1_81087847   Sample    G    A        0      0        2 
   1  chr1_81100405     AAsi    T    C        0      0        2 
   1  chr1_81100405     AKia    T    C        0      0        2 
   1  chr1_81100405     AOna    T    C        0      0        2 
   1  chr1_81100405     ASom    T    C        0      0        2 
   1  chr1_81100405     HCab    T    C        1      2        2 
   1  chr1_81100405     HPrz    T    C        1      2        2 
   1  chr1_81100405     ZBoe    T    C        0      0        2 
   1  chr1_81100405     ZGre    T    C        0      0        2 
   1  chr1_81100405     ZHar    T    C        0      0        2 
   1  chr1_81100405   Sample    T    C        0      0        2 
   1  chr1_81102502     AAsi    T    C        0      0        2 
   1  chr1_81102502     AKia    T    C        0      0        2 
   1  chr1_81102502     AOna    T    C        0      0        2 
   1  chr1_81102502     ASom    T    C        0      0        2 
   1  chr1_81102502     HCab    T    C        1      2        2 
   1  chr1_81102502     HPrz    T    C        1      2        2 
   1  chr1_81102502     ZBoe    T    C        0      0        2 
   1  chr1_81102502     ZGre    T    C        0      0        2 
   1  chr1_81102502     ZHar    T    C        0      0        2 
   1  chr1_81102502   Sample    T    C        0      0        2 
   1  chr1_81103831     AAsi    T    C        0      0        2 
   1  chr1_81103831     AKia    T    C        0      0        2 
   1  chr1_81103831     AOna    T    C        0      0        2 
   1  chr1_81103831     ASom    T    C        0      0        2 
   1  chr1_81103831     HCab    T    C        1      2        2 
   1  chr1_81103831     HPrz    T    C        1      2        2 
   1  chr1_81103831     ZBoe    T    C        0      0        2 
   1  chr1_81103831     ZGre    T    C        0      0        2 
   1  chr1_81103831     ZHar    T    C        0      0        2 
   1  chr1_81103831   Sample    T    C        0      0        2 
   1  chr1_81105902     AAsi    G    A        0      0        2 
   1  chr1_81105902     AKia    G    A        0      0        2 
   1  chr1_81105902     AOna    G    A        0      0        2 
   1  chr1_81105902     ASom    G    A        0      0        2 
   1  chr1_81105902     HCab    G    A        1      2        2 
   1  chr1_81105902     HPrz    G    A        1      2        2 
   1  chr1_81105902     ZBoe    G    A        0      0        2 
   1  chr1_81105902     ZGre    G    A        0      0        2 
   1  chr1_81105902     ZHar    G    A        0      0        2 
   1  chr1_81105902   Sample    G    A        0      0        2 
   1  chr1_81105911     AAsi    T    C        0      0        2 
   1  chr1_81105911     AKia    T    C        0      0        2 
   1  chr1_81105911     AOna    T    C      0.5      1        2 
   1  chr1_81105911     ASom    T    C        0      0        2 
   1  chr1_81105911     HCab    T    C        0      0        2 
   1  chr1_81105911     HPrz    T    C        0      0        2 
   1  chr1_81105911     ZBoe    T    C        0      0        2 
   1  chr1_81105911     ZGre    T    C        0      0        2 
   1  chr1_81105911     ZHar    T    C        0      0        2 
   1  chr1_81105911   Sample    T    C        0      0        2 
   1  chr1_81107961     AAsi    G    A      0.5      1        2 
   1  chr1_81107961     AKia    G    A        0      0        2 
   1  chr1_81107961     AOna    G    A        0      0        2 
   1  chr1_81107961     ASom    G    A        0      0        2 
   1  chr1_81107961     HCab    G    A        1      2        2 
   1  chr1_81107961     HPrz    G    A        1      2        2 
   1  chr1_81107961     ZBoe    G    A        0      0        2 
   1  chr1_81107961     ZGre    G    A        0      0        2 
   1  chr1_81107961     ZHar    G    A        0      0        2 
   1  chr1_81107961   Sample    G    A        1      2        2 
   1  chr1_81112149     AAsi    G    A        0      0        2 
   1  chr1_81112149     AKia    G    A        0      0        2 
   1  chr1_81112149     AOna    G    A        0      0        2 
   1  chr1_81112149     ASom    G    A        0      0        2 
   1  chr1_81112149     HCab    G    A        1      2        2 
   1  chr1_81112149     HPrz    G    A        1      2        2 
   1  chr1_81112149     ZBoe    G    A        0      0        2 
   1  chr1_81112149     ZGre    G    A        0      0        2 
   1  chr1_81112149     ZHar    G    A        0      0        2 
   1  chr1_81112149   Sample    G    A        0      0        2 
   1  chr1_81112427     AAsi    G    A      0.5      1        2 
   1  chr1_81112427     AKia    G    A        0      0        2 
   1  chr1_81112427     AOna    G    A        0      0        2 
   1  chr1_81112427     ASom    G    A        0      0        2 
   1  chr1_81112427     HCab    G    A        0      0        2 
   1  chr1_81112427     HPrz    G    A        0      0        2 
   1  chr1_81112427     ZBoe    G    A        0      0        2 
   1  chr1_81112427     ZGre    G    A        0      0        2 
   1  chr1_81112427     ZHar    G    A        0      0        2 
   1  chr1_81112427   Sample    G    A        0      0        2 
   1  chr1_81115059     AAsi    G    T        0      0        2 
   1  chr1_81115059     AKia    G    T        0      0        2 
   1  chr1_81115059     AOna    G    T      0.5      1        2 
   1  chr1_81115059     ASom    G    T        0      0        2 
   1  chr1_81115059     HCab    G    T        0      0        2 
   1  chr1_81115059     HPrz    G    T        0      0        2 
   1  chr1_81115059     ZBoe    G    T        0      0        2 
   1  chr1_81115059     ZGre    G    T        0      0        2 
   1  chr1_81115059     ZHar    G    T        0      0        2 
   1  chr1_81115059   Sample    G    T        0      0        2 
   1  chr1_81116809     AAsi    C    T        0      0        2 
   1  chr1_81116809     AKia    C    T        0      0        2 
   1  chr1_81116809     AOna    C    T        0      0        2 
   1  chr1_81116809     ASom    C    T        0      0        2 
   1  chr1_81116809     HCab    C    T        0      0        2 
   1  chr1_81116809     HPrz    C    T        0      0        2 
   1  chr1_81116809     ZBoe    C    T      0.5      1        2 
   1  chr1_81116809     ZGre    C    T        0      0        2 
   1  chr1_81116809     ZHar    C    T        0      0        2 
   1  chr1_81116809   Sample    C    T        0      0        2 
   1  chr1_81125172     AAsi    T    C        0      0        2 
   1  chr1_81125172     AKia    T    C        0      0        2 
   1  chr1_81125172     AOna    T    C        0      0        2 
   1  chr1_81125172     ASom    T    C        1      2        2 
   1  chr1_81125172     HCab    T    C        0      0        2 
   1  chr1_81125172     HPrz    T    C        0      0        2 
   1  chr1_81125172     ZBoe    T    C        0      0        2 
   1  chr1_81125172     ZGre    T    C        0      0        2 
   1  chr1_81125172     ZHar    T    C        0      0        2 
   1  chr1_81125172   Sample    T    C        0      0        2 
   1  chr1_81137403     AAsi    T    C        0      0        2 
   1  chr1_81137403     AKia    T    C        0      0        2 
   1  chr1_81137403     AOna    T    C        0      0        2 
   1  chr1_81137403     ASom    T    C        0      0        2 
   1  chr1_81137403     HCab    T    C        0      0        2 
   1  chr1_81137403     HPrz    T    C        0      0        2 
   1  chr1_81137403     ZBoe    T    C        0      0        2 
   1  chr1_81137403     ZGre    T    C        1      2        2 
   1  chr1_81137403     ZHar    T    C        0      0        2 
   1  chr1_81137403   Sample    T    C        0      0        2 
   1  chr1_81140086     AAsi    A    C        0      0        2 
   1  chr1_81140086     AKia    A    C        0      0        2 
   1  chr1_81140086     AOna    A    C        0      0        2 
   1  chr1_81140086     ASom    A    C        0      0        2 
   1  chr1_81140086     HCab    A    C        1      2        2 
   1  chr1_81140086     HPrz    A    C        1      2        2 
   1  chr1_81140086     ZBoe    A    C        0      0        2 
   1  chr1_81140086     ZGre    A    C        0      0        2 
   1  chr1_81140086     ZHar    A    C        0      0        2 
   1  chr1_81140086   Sample    A    C        0      0        2 
   1  chr1_81140721     AAsi    T    C        0      0        2 
   1  chr1_81140721     AKia    T    C        0      0        2 
   1  chr1_81140721     AOna    T    C        0      0        2 
   1  chr1_81140721     ASom    T    C        0      0        2 
   1  chr1_81140721     HCab    T    C        0      0        2 
   1  chr1_81140721     HPrz    T    C        0      0        2 
   1  chr1_81140721     ZBoe    T    C      0.5      1        2 
   1  chr1_81140721     ZGre    T    C        0      0        2 
   1  chr1_81140721     ZHar    T    C        0      0        2 
   1  chr1_81140721   Sample    T    C        0      0        2 
   1  chr1_81151248     AAsi    A    G        0      0        2 
   1  chr1_81151248     AKia    A    G      0.5      1        2 
   1  chr1_81151248     AOna    A    G        0      0        2 
   1  chr1_81151248     ASom    A    G        0      0        2 
   1  chr1_81151248     HCab    A    G        0      0        2 
   1  chr1_81151248     HPrz    A    G        0      0        2 
   1  chr1_81151248     ZBoe    A    G        0      0        2 
   1  chr1_81151248     ZGre    A    G        0      0        2 
   1  chr1_81151248     ZHar    A    G        0      0        2 
   1  chr1_81151248   Sample    A    G        0      0        2 
   1  chr1_81155069     AAsi    T    G        0      0        2 
   1  chr1_81155069     AKia    T    G        0      0        2 
   1  chr1_81155069     AOna    T    G        0      0        2 
   1  chr1_81155069     ASom    T    G        0      0        2 
   1  chr1_81155069     HCab    T    G        0      0        2 
   1  chr1_81155069     HPrz    T    G        0      0        2 
   1  chr1_81155069     ZBoe    T    G        0      0        2 
   1  chr1_81155069     ZGre    T    G        0      0        2 
   1  chr1_81155069     ZHar    T    G        1      2        2 
   1  chr1_81155069   Sample    T    G        0      0        2 
   1  chr1_81160935     AAsi    A    G        0      0        2 
   1  chr1_81160935     AKia    A    G        0      0        2 
   1  chr1_81160935     AOna    A    G        0      0        2 
   1  chr1_81160935     ASom    A    G        0      0        2 
   1  chr1_81160935     HCab    A    G        0      0        2 
   1  chr1_81160935     HPrz    A    G        0      0        2 
   1  chr1_81160935     ZBoe    A    G        0      0        2 
   1  chr1_81160935     ZGre    A    G        0      0        2 
   1  chr1_81160935     ZHar    A    G      0.5      1        2 
   1  chr1_81160935   Sample    A    G        0      0        2 
   1  chr1_81161338     AAsi    A    C        0      0        2 
   1  chr1_81161338     AKia    A    C        0      0        2 
   1  chr1_81161338     AOna    A    C        0      0        2 
   1  chr1_81161338     ASom    A    C        0      0        2 
   1  chr1_81161338     HCab    A    C        0      0        2 
   1  chr1_81161338     HPrz    A    C        1      2        2 
   1  chr1_81161338     ZBoe    A    C        0      0        2 
   1  chr1_81161338     ZGre    A    C        0      0        2 
   1  chr1_81161338     ZHar    A    C        0      0        2 
   1  chr1_81161338   Sample    A    C        0      0        2 
   1  chr1_81170789     AAsi    A    G        0      0        2 
   1  chr1_81170789     AKia    A    G        0      0        2 
   1  chr1_81170789     AOna    A    G        0      0        2 
   1  chr1_81170789     ASom    A    G        0      0        2 
   1  chr1_81170789     HCab    A    G        1      2        2 
   1  chr1_81170789     HPrz    A    G        1      2        2 
   1  chr1_81170789     ZBoe    A    G        0      0        2 
   1  chr1_81170789     ZGre    A    G        0      0        2 
   1  chr1_81170789     ZHar    A    G        0      0        2 
   1  chr1_81170789   Sample    A    G        0      0        2 
   1  chr1_81171322     AAsi    C    G        0      0        2 
   1  chr1_81171322     AKia    C    G        0      0        2 
   1  chr1_81171322     AOna    C    G        0      0        2 
   1  chr1_81171322     ASom    C    G        0      0        2 
   1  chr1_81171322     HCab    C    G        0      0        2 
   1  chr1_81171322     HPrz    C    G        0      0        2 
   1  chr1_81171322     ZBoe    C    G        0      0        2 
   1  chr1_81171322     ZGre    C    G        1      2        2 
   1  chr1_81171322     ZHar    C    G        0      0        2 
   1  chr1_81171322   Sample    C    G        0      0        2 
   1  chr1_81172738     AAsi    G    A        0      0        2 
   1  chr1_81172738     AKia    G    A        0      0        2 
   1  chr1_81172738     AOna    G    A        0      0        2 
   1  chr1_81172738     ASom    G    A        0      0        2 
   1  chr1_81172738     HCab    G    A        0      0        2 
   1  chr1_81172738     HPrz    G    A        0      0        2 
   1  chr1_81172738     ZBoe    G    A        1      2        2 
   1  chr1_81172738     ZGre    G    A        0      0        2 
   1  chr1_81172738     ZHar    G    A        0      0        2 
   1  chr1_81172738   Sample    G    A        0      0        2 
   1  chr1_81175705     AAsi    T    C        0      0        2 
   1  chr1_81175705     AKia    T    C        0      0        2 
   1  chr1_81175705     AOna    T    C        0      0        2 
   1  chr1_81175705     ASom    T    C        0      0        2 
   1  chr1_81175705     HCab    T    C        1      2        2 
   1  chr1_81175705     HPrz    T    C        1      2        2 
   1  chr1_81175705     ZBoe    T    C        0      0        2 
   1  chr1_81175705     ZGre    T    C        0      0        2 
   1  chr1_81175705     ZHar    T    C        0      0        2 
   1  chr1_81175705   Sample    T    C        0      0        2 
   1  chr1_81184869     AAsi    A    G        0      0        2 
   1  chr1_81184869     AKia    A    G        0      0        2 
   1  chr1_81184869     AOna    A    G        0      0        2 
   1  chr1_81184869     ASom    A    G        0      0        2 
   1  chr1_81184869     HCab    A    G        0      0        2 
   1  chr1_81184869     HPrz    A    G        0      0        2 
   1  chr1_81184869     ZBoe    A    G      0.5      1        2 
   1  chr1_81184869     ZGre    A    G        1      2        2 
   1  chr1_81184869     ZHar    A    G        1      2        2 
   1  chr1_81184869   Sample    A    G        1      2        2 
   1  chr1_81185034     AAsi    T    C        0      0        2 
   1  chr1_81185034     AKia    T    C        0      0        2 
   1  chr1_81185034     AOna    T    C        0      0        2 
   1  chr1_81185034     ASom    T    C        0      0        2 
   1  chr1_81185034     HCab    T    C        0      0        2 
   1  chr1_81185034     HPrz    T    C        0      0        2 
   1  chr1_81185034     ZBoe    T    C      0.5      1        2 
   1  chr1_81185034     ZGre    T    C        0      0        2 
   1  chr1_81185034     ZHar    T    C        0      0        2 
   1  chr1_81185034   Sample    T    C        0      0        2 
   1  chr1_81191472     AAsi    A    T        0      0        2 
   1  chr1_81191472     AKia    A    T        0      0        2 
   1  chr1_81191472     AOna    A    T      0.5      1        2 
   1  chr1_81191472     ASom    A    T        0      0        2 
   1  chr1_81191472     HCab    A    T        0      0        2 
   1  chr1_81191472     HPrz    A    T        0      0        2 
   1  chr1_81191472     ZBoe    A    T        0      0        2 
   1  chr1_81191472     ZGre    A    T        0      0        2 
   1  chr1_81191472     ZHar    A    T        0      0        2 
   1  chr1_81191472   Sample    A    T        0      0        2 
   1  chr1_81195387     AAsi    T    C        0      0        2 
   1  chr1_81195387     AKia    T    C        0      0        2 
   1  chr1_81195387     AOna    T    C        0      0        2 
   1  chr1_81195387     ASom    T    C        0      0        2 
   1  chr1_81195387     HCab    T    C        1      2        2 
   1  chr1_81195387     HPrz    T    C        1      2        2 
   1  chr1_81195387     ZBoe    T    C        0      0        2 
   1  chr1_81195387     ZGre    T    C        0      0        2 
   1  chr1_81195387     ZHar    T    C        0      0        2 
   1  chr1_81195387   Sample    T    C        0      0        2 
   1  chr1_81195753     AAsi    T    C        0      0        2 
   1  chr1_81195753     AKia    T    C      0.5      1        2 
   1  chr1_81195753     AOna    T    C        0      0        2 
   1  chr1_81195753     ASom    T    C        0      0        2 
   1  chr1_81195753     HCab    T    C        0      0        2 
   1  chr1_81195753     HPrz    T    C        0      0        2 
   1  chr1_81195753     ZBoe    T    C        0      0        2 
   1  chr1_81195753     ZGre    T    C        0      0        2 
   1  chr1_81195753     ZHar    T    C        0      0        2 
   1  chr1_81195753   Sample    T    C        0      0        2 
   1  chr1_81195909     AAsi    T    C        0      0        2 
   1  chr1_81195909     AKia    T    C        0      0        2 
   1  chr1_81195909     AOna    T    C        0      0        2 
   1  chr1_81195909     ASom    T    C        0      0        2 
   1  chr1_81195909     HCab    T    C        0      0        2 
   1  chr1_81195909     HPrz    T    C        0      0        2 
   1  chr1_81195909     ZBoe    T    C        0      0        2 
   1  chr1_81195909     ZGre    T    C        0      0        2 
   1  chr1_81195909     ZHar    T    C        1      2        2 
   1  chr1_81195909   Sample    T    C        0      0        2 
   1  chr1_81197542     AAsi    T    C        0      0        2 
   1  chr1_81197542     AKia    T    C        0      0        2 
   1  chr1_81197542     AOna    T    C        0      0        2 
   1  chr1_81197542     ASom    T    C        0      0        2 
   1  chr1_81197542     HCab    T    C        1      2        2 
   1  chr1_81197542     HPrz    T    C        1      2        2 
   1  chr1_81197542     ZBoe    T    C        0      0        2 
   1  chr1_81197542     ZGre    T    C        0      0        2 
   1  chr1_81197542     ZHar    T    C        0      0        2 
   1  chr1_81197542   Sample    T    C        0      0        2 
   1  chr1_81202099     AAsi    G    A        0      0        2 
   1  chr1_81202099     AKia    G    A        0      0        2 
   1  chr1_81202099     AOna    G    A        0      0        2 
   1  chr1_81202099     ASom    G    A        0      0        2 
   1  chr1_81202099     HCab    G    A        1      2        2 
   1  chr1_81202099     HPrz    G    A        1      2        2 
   1  chr1_81202099     ZBoe    G    A        0      0        2 
   1  chr1_81202099     ZGre    G    A        0      0        2 
   1  chr1_81202099     ZHar    G    A        0      0        2 
   1  chr1_81202099   Sample    G    A        0      0        2 
   1  chr1_81207169     AAsi    C    T        0      0        2 
   1  chr1_81207169     AKia    C    T      0.5      1        2 
   1  chr1_81207169     AOna    C    T      0.5      1        2 
   1  chr1_81207169     ASom    C    T        0      0        2 
   1  chr1_81207169     HCab    C    T        0      0        2 
   1  chr1_81207169     HPrz    C    T        0      0        2 
   1  chr1_81207169     ZBoe    C    T        0      0        2 
   1  chr1_81207169     ZGre    C    T        0      0        2 
   1  chr1_81207169     ZHar    C    T        0      0        2 
   1  chr1_81207169   Sample    C    T        0      0        2 
   1  chr1_81208054     AAsi    T    A        0      0        2 
   1  chr1_81208054     AKia    T    A        0      0        2 
   1  chr1_81208054     AOna    T    A        0      0        2 
   1  chr1_81208054     ASom    T    A        0      0        2 
   1  chr1_81208054     HCab    T    A        1      2        2 
   1  chr1_81208054     HPrz    T    A        1      2        2 
   1  chr1_81208054     ZBoe    T    A        0      0        2 
   1  chr1_81208054     ZGre    T    A        0      0        2 
   1  chr1_81208054     ZHar    T    A        0      0        2 
   1  chr1_81208054   Sample    T    A        0      0        2 
   1  chr1_81210949     AAsi    C    T        1      2        2 
   1  chr1_81210949     AKia    C    T      0.5      1        2 
   1  chr1_81210949     AOna    C    T        0      0        2 
   1  chr1_81210949     ASom    C    T        1      2        2 
   1  chr1_81210949     HCab    C    T        0      0        2 
   1  chr1_81210949     HPrz    C    T        0      0        2 
   1  chr1_81210949     ZBoe    C    T        0      0        2 
   1  chr1_81210949     ZGre    C    T        0      0        2 
   1  chr1_81210949     ZHar    C    T        0      0        2 
   1  chr1_81210949   Sample    C    T        1      2        2 
   1  chr1_81211153     AAsi    T    C        0      0        2 
   1  chr1_81211153     AKia    T    C      0.5      1        2 
   1  chr1_81211153     AOna    T    C      0.5      1        2 
   1  chr1_81211153     ASom    T    C        0      0        2 
   1  chr1_81211153     HCab    T    C        0      0        2 
   1  chr1_81211153     HPrz    T    C        0      0        2 
   1  chr1_81211153     ZBoe    T    C        0      0        2 
   1  chr1_81211153     ZGre    T    C        0      0        2 
   1  chr1_81211153     ZHar    T    C        0      0        2 
   1  chr1_81211153   Sample    T    C        0      0        2 
   1  chr1_81211512     AAsi    C    A        0      0        2 
   1  chr1_81211512     AKia    C    A        0      0        2 
   1  chr1_81211512     AOna    C    A        0      0        2 
   1  chr1_81211512     ASom    C    A        0      0        2 
   1  chr1_81211512     HCab    C    A        1      2        2 
   1  chr1_81211512     HPrz    C    A        0      0        2 
   1  chr1_81211512     ZBoe    C    A        0      0        2 
   1  chr1_81211512     ZGre    C    A        0      0        2 
   1  chr1_81211512     ZHar    C    A        0      0        2 
   1  chr1_81211512   Sample    C    A        0      0        2 
   1  chr1_81214323     AAsi    C    T        0      0        2 
   1  chr1_81214323     AKia    C    T        0      0        2 
   1  chr1_81214323     AOna    C    T        0      0        2 
   1  chr1_81214323     ASom    C    T        0      0        2 
   1  chr1_81214323     HCab    C    T        0      0        2 
   1  chr1_81214323     HPrz    C    T        0      0        2 
   1  chr1_81214323     ZBoe    C    T        1      2        2 
   1  chr1_81214323     ZGre    C    T        0      0        2 
   1  chr1_81214323     ZHar    C    T        1      2        2 
   1  chr1_81214323   Sample    C    T        0      0        2 
   1  chr1_81218071     AAsi    A    C        0      0        2 
   1  chr1_81218071     AKia    A    C        0      0        2 
   1  chr1_81218071     AOna    A    C        0      0        2 
   1  chr1_81218071     ASom    A    C        0      0        2 
   1  chr1_81218071     HCab    A    C        0      0        2 
   1  chr1_81218071     HPrz    A    C        0      0        2 
   1  chr1_81218071     ZBoe    A    C        0      0        2 
   1  chr1_81218071     ZGre    A    C        0      0        2 
   1  chr1_81218071     ZHar    A    C      0.5      1        2 
   1  chr1_81218071   Sample    A    C        0      0        2 
   1  chr1_81218213     AAsi    A    G        0      0        2 
   1  chr1_81218213     AKia    A    G        0      0        2 
   1  chr1_81218213     AOna    A    G        0      0        2 
   1  chr1_81218213     ASom    A    G        0      0        2 
   1  chr1_81218213     HCab    A    G        0      0        2 
   1  chr1_81218213     HPrz    A    G        0      0        2 
   1  chr1_81218213     ZBoe    A    G        0      0        2 
   1  chr1_81218213     ZGre    A    G      0.5      1        2 
   1  chr1_81218213     ZHar    A    G        0      0        2 
   1  chr1_81218213   Sample    A    G        0      0        2 
   1  chr1_81219201     AAsi    T    C        1      2        2 
   1  chr1_81219201     AKia    T    C        0      0        2 
   1  chr1_81219201     AOna    T    C        0      0        2 
   1  chr1_81219201     ASom    T    C        1      2        2 
   1  chr1_81219201     HCab    T    C        0      0        2 
   1  chr1_81219201     HPrz    T    C        0      0        2 
   1  chr1_81219201     ZBoe    T    C        0      0        2 
   1  chr1_81219201     ZGre    T    C        0      0        2 
   1  chr1_81219201     ZHar    T    C        0      0        2 
   1  chr1_81219201   Sample    T    C        1      2        2 
   1  chr1_81219336     AAsi    C    T        0      0        2 
   1  chr1_81219336     AKia    C    T      0.5      1        2 
   1  chr1_81219336     AOna    C    T        1      2        2 
   1  chr1_81219336     ASom    C    T        0      0        2 
   1  chr1_81219336     HCab    C    T        0      0        2 
   1  chr1_81219336     HPrz    C    T        0      0        2 
   1  chr1_81219336     ZBoe    C    T        0      0        2 
   1  chr1_81219336     ZGre    C    T        0      0        2 
   1  chr1_81219336     ZHar    C    T        0      0        2 
   1  chr1_81219336   Sample    C    T        0      0        2 
   1  chr1_81222266     AAsi    T    C        0      0        2 
   1  chr1_81222266     AKia    T    C        0      0        2 
   1  chr1_81222266     AOna    T    C        0      0        2 
   1  chr1_81222266     ASom    T    C        0      0        2 
   1  chr1_81222266     HCab    T    C        0      0        2 
   1  chr1_81222266     HPrz    T    C        0      0        2 
   1  chr1_81222266     ZBoe    T    C        0      0        2 
   1  chr1_81222266     ZGre    T    C        0      0        2 
   1  chr1_81222266     ZHar    T    C        1      2        2 
   1  chr1_81222266   Sample    T    C        0      0        2 
   1  chr1_81222620     AAsi    A    G        0      0        2 
   1  chr1_81222620     AKia    A    G      0.5      1        2 
   1  chr1_81222620     AOna    A    G        1      2        2 
   1  chr1_81222620     ASom    A    G        0      0        2 
   1  chr1_81222620     HCab    A    G        0      0        2 
   1  chr1_81222620     HPrz    A    G        0      0        2 
   1  chr1_81222620     ZBoe    A    G        0      0        2 
   1  chr1_81222620     ZGre    A    G        0      0        2 
   1  chr1_81222620     ZHar    A    G        0      0        2 
   1  chr1_81222620   Sample    A    G        0      0        2 
   1  chr1_81223715     AAsi    T    C        0      0        2 
   1  chr1_81223715     AKia    T    C        0      0        2 
   1  chr1_81223715     AOna    T    C        0      0        2 
   1  chr1_81223715     ASom    T    C        0      0        2 
   1  chr1_81223715     HCab    T    C        0      0        2 
   1  chr1_81223715     HPrz    T    C        0      0        2 
   1  chr1_81223715     ZBoe    T    C      0.5      1        2 
   1  chr1_81223715     ZGre    T    C        0      0        2 
   1  chr1_81223715     ZHar    T    C        0      0        2 
   1  chr1_81223715   Sample    T    C        0      0        2 
   1  chr1_81224248     AAsi    C    A        0      0        2 
   1  chr1_81224248     AKia    C    A        0      0        2 
   1  chr1_81224248     AOna    C    A        0      0        2 
   1  chr1_81224248     ASom    C    A        0      0        2 
   1  chr1_81224248     HCab    C    A        0      0        2 
   1  chr1_81224248     HPrz    C    A        0      0        2 
   1  chr1_81224248     ZBoe    C    A        0      0        2 
   1  chr1_81224248     ZGre    C    A        0      0        2 
   1  chr1_81224248     ZHar    C    A      0.5      1        2 
   1  chr1_81224248   Sample    C    A        0      0        2 
   1  chr1_81225505     AAsi    T    G        0      0        2 
   1  chr1_81225505     AKia    T    G        0      0        2 
   1  chr1_81225505     AOna    T    G        0      0        2 
   1  chr1_81225505     ASom    T    G        0      0        2 
   1  chr1_81225505     HCab    T    G        0      0        2 
   1  chr1_81225505     HPrz    T    G      0.5      1        2 
   1  chr1_81225505     ZBoe    T    G        0      0        2 
   1  chr1_81225505     ZGre    T    G        0      0        2 
   1  chr1_81225505     ZHar    T    G        0      0        2 
   1  chr1_81225505   Sample    T    G        0      0        2 
   1  chr1_81232240     AAsi    T    A        0      0        2 
   1  chr1_81232240     AKia    T    A      0.5      1        2 
   1  chr1_81232240     AOna    T    A      0.5      1        2 
   1  chr1_81232240     ASom    T    A        0      0        2 
   1  chr1_81232240     HCab    T    A        0      0        2 
   1  chr1_81232240     HPrz    T    A        0      0        2 
   1  chr1_81232240     ZBoe    T    A        0      0        2 
   1  chr1_81232240     ZGre    T    A        0      0        2 
   1  chr1_81232240     ZHar    T    A        0      0        2 
   1  chr1_81232240   Sample    T    A        0      0        2 
   1  chr1_81234548     AAsi    C    T        0      0        2 
   1  chr1_81234548     AKia    C    T      0.5      1        2 
   1  chr1_81234548     AOna    C    T        0      0        2 
   1  chr1_81234548     ASom    C    T        0      0        2 
   1  chr1_81234548     HCab    C    T        0      0        2 
   1  chr1_81234548     HPrz    C    T        0      0        2 
   1  chr1_81234548     ZBoe    C    T        0      0        2 
   1  chr1_81234548     ZGre    C    T        0      0        2 
   1  chr1_81234548     ZHar    C    T        0      0        2 
   1  chr1_81234548   Sample    C    T        0      0        2 
   1  chr1_81236322     AAsi    C    T        0      0        2 
   1  chr1_81236322     AKia    C    T        0      0        2 
   1  chr1_81236322     AOna    C    T        0      0        2 
   1  chr1_81236322     ASom    C    T        0      0        2 
   1  chr1_81236322     HCab    C    T        0      0        2 
   1  chr1_81236322     HPrz    C    T        0      0        2 
   1  chr1_81236322     ZBoe    C    T      0.5      1        2 
   1  chr1_81236322     ZGre    C    T        0      0        2 
   1  chr1_81236322     ZHar    C    T        0      0        2 
   1  chr1_81236322   Sample    C    T        0      0        2 
   1  chr1_81236750     AAsi    G    A        0      0        2 
   1  chr1_81236750     AKia    G    A        0      0        2 
   1  chr1_81236750     AOna    G    A        0      0        2 
   1  chr1_81236750     ASom    G    A        0      0        2 
   1  chr1_81236750     HCab    G    A        0      0        2 
   1  chr1_81236750     HPrz    G    A        0      0        2 
   1  chr1_81236750     ZBoe    G    A        0      0        2 
   1  chr1_81236750     ZGre    G    A        1      2        2 
   1  chr1_81236750     ZHar    G    A        0      0        2 
   1  chr1_81236750   Sample    G    A        0      0        2 
   1  chr1_81241042     AAsi    C    T        0      0        2 
   1  chr1_81241042     AKia    C    T      0.5      1        2 
   1  chr1_81241042     AOna    C    T        0      0        2 
   1  chr1_81241042     ASom    C    T        0      0        2 
   1  chr1_81241042     HCab    C    T        0      0        2 
   1  chr1_81241042     HPrz    C    T        0      0        2 
   1  chr1_81241042     ZBoe    C    T        0      0        2 
   1  chr1_81241042     ZGre    C    T        0      0        2 
   1  chr1_81241042     ZHar    C    T        0      0        2 
   1  chr1_81241042   Sample    C    T        0      0        2 
   1  chr1_81245404     AAsi    C    T      0.5      1        2 
   1  chr1_81245404     AKia    C    T        0      0        2 
   1  chr1_81245404     AOna    C    T        0      0        2 
   1  chr1_81245404     ASom    C    T        0      0        2 
   1  chr1_81245404     HCab    C    T        0      0        2 
   1  chr1_81245404     HPrz    C    T        0      0        2 
   1  chr1_81245404     ZBoe    C    T        0      0        2 
   1  chr1_81245404     ZGre    C    T        0      0        2 
   1  chr1_81245404     ZHar    C    T        0      0        2 
   1  chr1_81245404   Sample    C    T        0      0        2 
   1  chr1_81246571     AAsi    C    G        0      0        2 
   1  chr1_81246571     AKia    C    G        1      2        2 
   1  chr1_81246571     AOna    C    G      0.5      1        2 
   1  chr1_81246571     ASom    C    G        0      0        2 
   1  chr1_81246571     HCab    C    G        0      0        2 
   1  chr1_81246571     HPrz    C    G        0      0        2 
   1  chr1_81246571     ZBoe    C    G        0      0        2 
   1  chr1_81246571     ZGre    C    G        0      0        2 
   1  chr1_81246571     ZHar    C    G        0      0        2 
   1  chr1_81246571   Sample    C    G        0      0        2 
   1  chr1_81248733     AAsi    G    A        0      0        2 
   1  chr1_81248733     AKia    G    A        0      0        2 
   1  chr1_81248733     AOna    G    A        0      0        2 
   1  chr1_81248733     ASom    G    A        0      0        2 
   1  chr1_81248733     HCab    G    A        0      0        2 
   1  chr1_81248733     HPrz    G    A        0      0        2 
   1  chr1_81248733     ZBoe    G    A        0      0        2 
   1  chr1_81248733     ZGre    G    A        0      0        2 
   1  chr1_81248733     ZHar    G    A        1      2        2 
   1  chr1_81248733   Sample    G    A        0      0        2 
   1  chr1_81249808     AAsi    C    T        1      2        2 
   1  chr1_81249808     AKia    C    T        0      0        2 
   1  chr1_81249808     AOna    C    T        0      0        2 
   1  chr1_81249808     ASom    C    T        1      2        2 
   1  chr1_81249808     HCab    C    T        0      0        2 
   1  chr1_81249808     HPrz    C    T        0      0        2 
   1  chr1_81249808     ZBoe    C    T        0      0        2 
   1  chr1_81249808     ZGre    C    T        0      0        2 
   1  chr1_81249808     ZHar    C    T        0      0        2 
   1  chr1_81249808   Sample    C    T        1      2        2 
   1  chr1_81249995     AAsi    C    T        0      0        2 
   1  chr1_81249995     AKia    C    T        0      0        2 
   1  chr1_81249995     AOna    C    T        0      0        2 
   1  chr1_81249995     ASom    C    T        0      0        2 
   1  chr1_81249995     HCab    C    T        1      2        2 
   1  chr1_81249995     HPrz    C    T        1      2        2 
   1  chr1_81249995     ZBoe    C    T        0      0        2 
   1  chr1_81249995     ZGre    C    T        0      0        2 
   1  chr1_81249995     ZHar    C    T        0      0        2 
   1  chr1_81249995   Sample    C    T        0      0        2 
   1  chr1_81273464     AAsi    T    C        0      0        2 
   1  chr1_81273464     AKia    T    C        0      0        2 
   1  chr1_81273464     AOna    T    C        0      0        2 
   1  chr1_81273464     ASom    T    C        0      0        2 
   1  chr1_81273464     HCab    T    C        0      0        2 
   1  chr1_81273464     HPrz    T    C        0      0        2 
   1  chr1_81273464     ZBoe    T    C        1      2        2 
   1  chr1_81273464     ZGre    T    C        0      0        2 
   1  chr1_81273464     ZHar    T    C        0      0        2 
   1  chr1_81273464   Sample    T    C        0      0        2 
   1  chr1_81279944     AAsi    G    C        0      0        2 
   1  chr1_81279944     AKia    G    C        0      0        2 
   1  chr1_81279944     AOna    G    C        0      0        2 
   1  chr1_81279944     ASom    G    C        0      0        2 
   1  chr1_81279944     HCab    G    C        1      2        2 
   1  chr1_81279944     HPrz    G    C      0.5      1        2 
   1  chr1_81279944     ZBoe    G    C        0      0        2 
   1  chr1_81279944     ZGre    G    C        0      0        2 
   1  chr1_81279944     ZHar    G    C        0      0        2 
   1  chr1_81279944   Sample    G    C        0      0        2 
   1  chr1_81285750     AAsi    T    A        0      0        2 
   1  chr1_81285750     AKia    T    A        0      0        2 
   1  chr1_81285750     AOna    T    A        0      0        2 
   1  chr1_81285750     ASom    T    A        0      0        2 
   1  chr1_81285750     HCab    T    A        0      0        2 
   1  chr1_81285750     HPrz    T    A        0      0        2 
   1  chr1_81285750     ZBoe    T    A        0      0        2 
   1  chr1_81285750     ZGre    T    A        0      0        2 
   1  chr1_81285750     ZHar    T    A      0.5      1        2 
   1  chr1_81285750   Sample    T    A        0      0        2 
   1  chr1_81303045     AAsi    G    A        0      0        2 
   1  chr1_81303045     AKia    G    A        0      0        2 
   1  chr1_81303045     AOna    G    A        0      0        2 
   1  chr1_81303045     ASom    G    A        0      0        2 
   1  chr1_81303045     HCab    G    A        0      0        2 
   1  chr1_81303045     HPrz    G    A        0      0        2 
   1  chr1_81303045     ZBoe    G    A      0.5      1        2 
   1  chr1_81303045     ZGre    G    A        0      0        2 
   1  chr1_81303045     ZHar    G    A        0      0        2 
   1  chr1_81303045   Sample    G    A        0      0        2 
   1  chr1_81306017     AAsi    A    G        0      0        2 
   1  chr1_81306017     AKia    A    G        0      0        2 
   1  chr1_81306017     AOna    A    G        0      0        2 
   1  chr1_81306017     ASom    A    G        0      0        2 
   1  chr1_81306017     HCab    A    G        0      0        2 
   1  chr1_81306017     HPrz    A    G        0      0        2 
   1  chr1_81306017     ZBoe    A    G      0.5      1        2 
   1  chr1_81306017     ZGre    A    G        0      0        2 
   1  chr1_81306017     ZHar    A    G        0      0        2 
   1  chr1_81306017   Sample    A    G        0      0        2 
   1  chr1_81306591     AAsi    A    G        0      0        2 
   1  chr1_81306591     AKia    A    G        0      0        2 
   1  chr1_81306591     AOna    A    G        0      0        2 
   1  chr1_81306591     ASom    A    G        0      0        2 
   1  chr1_81306591     HCab    A    G        1      2        2 
   1  chr1_81306591     HPrz    A    G        1      2        2 
   1  chr1_81306591     ZBoe    A    G        0      0        2 
   1  chr1_81306591     ZGre    A    G        0      0        2 
   1  chr1_81306591     ZHar    A    G        0      0        2 
   1  chr1_81306591   Sample    A    G        0      0        2 
   1  chr1_81316012     AAsi    T    C        0      0        2 
   1  chr1_81316012     AKia    T    C        0      0        2 
   1  chr1_81316012     AOna    T    C        0      0        2 
   1  chr1_81316012     ASom    T    C        0      0        2 
   1  chr1_81316012     HCab    T    C        0      0        2 
   1  chr1_81316012     HPrz    T    C        0      0        2 
   1  chr1_81316012     ZBoe    T    C        0      0        2 
   1  chr1_81316012     ZGre    T    C        1      2        2 
   1  chr1_81316012     ZHar    T    C        0      0        2 
   1  chr1_81316012   Sample    T    C        0      0        2 
   1  chr1_81334051     AAsi    G    T        0      0        2 
   1  chr1_81334051     AKia    G    T        0      0        2 
   1  chr1_81334051     AOna    G    T        0      0        2 
   1  chr1_81334051     ASom    G    T        0      0        2 
   1  chr1_81334051     HCab    G    T        0      0        2 
   1  chr1_81334051     HPrz    G    T        1      2        2 
   1  chr1_81334051     ZBoe    G    T        0      0        2 
   1  chr1_81334051     ZGre    G    T        0      0        2 
   1  chr1_81334051     ZHar    G    T        0      0        2 
   1  chr1_81334051   Sample    G    T        0      0        2 
   1  chr1_81338502     AAsi    A    G        0      0        2 
   1  chr1_81338502     AKia    A    G        0      0        2 
   1  chr1_81338502     AOna    A    G        0      0        2 
   1  chr1_81338502     ASom    A    G        0      0        2 
   1  chr1_81338502     HCab    A    G        0      0        2 
   1  chr1_81338502     HPrz    A    G        0      0        2 
   1  chr1_81338502     ZBoe    A    G        1      2        2 
   1  chr1_81338502     ZGre    A    G        0      0        2 
   1  chr1_81338502     ZHar    A    G        0      0        2 
   1  chr1_81338502   Sample    A    G        0      0        2 
   1  chr1_81339555     AAsi    A    G        0      0        2 
   1  chr1_81339555     AKia    A    G        0      0        2 
   1  chr1_81339555     AOna    A    G        0      0        2 
   1  chr1_81339555     ASom    A    G        0      0        2 
   1  chr1_81339555     HCab    A    G      0.5      1        2 
   1  chr1_81339555     HPrz    A    G        0      0        2 
   1  chr1_81339555     ZBoe    A    G        0      0        2 
   1  chr1_81339555     ZGre    A    G        0      0        2 
   1  chr1_81339555     ZHar    A    G        0      0        2 
   1  chr1_81339555   Sample    A    G        0      0        2 
   1  chr1_81340980     AAsi    G    A        0      0        2 
   1  chr1_81340980     AKia    G    A        0      0        2 
   1  chr1_81340980     AOna    G    A        0      0        2 
   1  chr1_81340980     ASom    G    A        0      0        2 
   1  chr1_81340980     HCab    G    A      0.5      1        2 
   1  chr1_81340980     HPrz    G    A        0      0        2 
   1  chr1_81340980     ZBoe    G    A        0      0        2 
   1  chr1_81340980     ZGre    G    A        0      0        2 
   1  chr1_81340980     ZHar    G    A        1      2        2 
   1  chr1_81340980   Sample    G    A        0      0        2 
   1  chr1_81341991     AAsi    G    A        0      0        2 
   1  chr1_81341991     AKia    G    A        0      0        2 
   1  chr1_81341991     AOna    G    A        0      0        2 
   1  chr1_81341991     ASom    G    A        0      0        2 
   1  chr1_81341991     HCab    G    A        1      2        2 
   1  chr1_81341991     HPrz    G    A        1      2        2 
   1  chr1_81341991     ZBoe    G    A        0      0        2 
   1  chr1_81341991     ZGre    G    A        0      0        2 
   1  chr1_81341991     ZHar    G    A        0      0        2 
   1  chr1_81341991   Sample    G    A        0      0        2 
   1  chr1_81347281     AAsi    A    G        0      0        2 
   1  chr1_81347281     AKia    A    G        0      0        2 
   1  chr1_81347281     AOna    A    G      0.5      1        2 
   1  chr1_81347281     ASom    A    G        0      0        2 
   1  chr1_81347281     HCab    A    G        0      0        2 
   1  chr1_81347281     HPrz    A    G        0      0        2 
   1  chr1_81347281     ZBoe    A    G        0      0        2 
   1  chr1_81347281     ZGre    A    G        0      0        2 
   1  chr1_81347281     ZHar    A    G        0      0        2 
   1  chr1_81347281   Sample    A    G        0      0        2 
   1  chr1_81348827     AAsi    T    C        0      0        2 
   1  chr1_81348827     AKia    T    C        0      0        2 
   1  chr1_81348827     AOna    T    C      0.5      1        2 
   1  chr1_81348827     ASom    T    C        0      0        2 
   1  chr1_81348827     HCab    T    C        0      0        2 
   1  chr1_81348827     HPrz    T    C        0      0        2 
   1  chr1_81348827     ZBoe    T    C        0      0        2 
   1  chr1_81348827     ZGre    T    C        0      0        2 
   1  chr1_81348827     ZHar    T    C        0      0        2 
   1  chr1_81348827   Sample    T    C        0      0        2 
   1  chr1_81349362     AAsi    A    G        0      0        2 
   1  chr1_81349362     AKia    A    G        0      0        2 
   1  chr1_81349362     AOna    A    G        0      0        2 
   1  chr1_81349362     ASom    A    G        0      0        2 
   1  chr1_81349362     HCab    A    G        0      0        2 
   1  chr1_81349362     HPrz    A    G        0      0        2 
   1  chr1_81349362     ZBoe    A    G        0      0        2 
   1  chr1_81349362     ZGre    A    G        1      2        2 
   1  chr1_81349362     ZHar    A    G        0      0        2 
   1  chr1_81349362   Sample    A    G        0      0        2 
   1  chr1_81353618     AAsi    A    G        0      0        2 
   1  chr1_81353618     AKia    A    G        0      0        2 
   1  chr1_81353618     AOna    A    G        1      2        2 
   1  chr1_81353618     ASom    A    G        0      0        2 
   1  chr1_81353618     HCab    A    G        0      0        2 
   1  chr1_81353618     HPrz    A    G        0      0        2 
   1  chr1_81353618     ZBoe    A    G        1      2        2 
   1  chr1_81353618     ZGre    A    G        1      2        2 
   1  chr1_81353618     ZHar    A    G        1      2        2 
   1  chr1_81353618   Sample    A    G        0      0        2 
   1  chr1_81355690     AAsi    A    G        0      0        2 
   1  chr1_81355690     AKia    A    G        0      0        2 
   1  chr1_81355690     AOna    A    G        0      0        2 
   1  chr1_81355690     ASom    A    G        0      0        2 
   1  chr1_81355690     HCab    A    G        0      0        2 
   1  chr1_81355690     HPrz    A    G      0.5      1        2 
   1  chr1_81355690     ZBoe    A    G        0      0        2 
   1  chr1_81355690     ZGre    A    G        0      0        2 
   1  chr1_81355690     ZHar    A    G        0      0        2 
   1  chr1_81355690   Sample    A    G        0      0        2 
   1  chr1_81356490     AAsi    A    G        0      0        2 
   1  chr1_81356490     AKia    A    G        0      0        2 
   1  chr1_81356490     AOna    A    G      0.5      1        2 
   1  chr1_81356490     ASom    A    G        0      0        2 
   1  chr1_81356490     HCab    A    G        0      0        2 
   1  chr1_81356490     HPrz    A    G        0      0        2 
   1  chr1_81356490     ZBoe    A    G        0      0        2 
   1  chr1_81356490     ZGre    A    G        0      0        2 
   1  chr1_81356490     ZHar    A    G        0      0        2 
   1  chr1_81356490   Sample    A    G        0      0        2 
   1  chr1_81356989     AAsi    A    G        0      0        2 
   1  chr1_81356989     AKia    A    G        0      0        2 
   1  chr1_81356989     AOna    A    G        0      0        2 
   1  chr1_81356989     ASom    A    G        0      0        2 
   1  chr1_81356989     HCab    A    G        0      0        2 
   1  chr1_81356989     HPrz    A    G        0      0        2 
   1  chr1_81356989     ZBoe    A    G      0.5      1        2 
   1  chr1_81356989     ZGre    A    G        0      0        2 
   1  chr1_81356989     ZHar    A    G        0      0        2 
   1  chr1_81356989   Sample    A    G        0      0        2 
   1  chr1_81361858     AAsi    A    G      0.5      1        2 
   1  chr1_81361858     AKia    A    G        0      0        2 
   1  chr1_81361858     AOna    A    G        0      0        2 
   1  chr1_81361858     ASom    A    G        0      0        2 
   1  chr1_81361858     HCab    A    G        0      0        2 
   1  chr1_81361858     HPrz    A    G        0      0        2 
   1  chr1_81361858     ZBoe    A    G        0      0        2 
   1  chr1_81361858     ZGre    A    G        0      0        2 
   1  chr1_81361858     ZHar    A    G        0      0        2 
   1  chr1_81361858   Sample    A    G        0      0        2 
   1  chr1_81364066     AAsi    T    C        0      0        2 
   1  chr1_81364066     AKia    T    C        0      0        2 
   1  chr1_81364066     AOna    T    C        0      0        2 
   1  chr1_81364066     ASom    T    C        0      0        2 
   1  chr1_81364066     HCab    T    C        0      0        2 
   1  chr1_81364066     HPrz    T    C        0      0        2 
   1  chr1_81364066     ZBoe    T    C        0      0        2 
   1  chr1_81364066     ZGre    T    C        0      0        2 
   1  chr1_81364066     ZHar    T    C      0.5      1        2 
   1  chr1_81364066   Sample    T    C        0      0        2 
   1  chr1_81366192     AAsi    G    A        0      0        2 
   1  chr1_81366192     AKia    G    A        1      2        2 
   1  chr1_81366192     AOna    G    A        1      2        2 
   1  chr1_81366192     ASom    G    A        0      0        2 
   1  chr1_81366192     HCab    G    A        0      0        2 
   1  chr1_81366192     HPrz    G    A        0      0        2 
   1  chr1_81366192     ZBoe    G    A        0      0        2 
   1  chr1_81366192     ZGre    G    A        0      0        2 
   1  chr1_81366192     ZHar    G    A        0      0        2 
   1  chr1_81366192   Sample    G    A        0      0        2 
   1  chr1_81371957     AAsi    G    C        0      0        2 
   1  chr1_81371957     AKia    G    C        0      0        2 
   1  chr1_81371957     AOna    G    C        0      0        2 
   1  chr1_81371957     ASom    G    C        0      0        2 
   1  chr1_81371957     HCab    G    C        1      2        2 
   1  chr1_81371957     HPrz    G    C        1      2        2 
   1  chr1_81371957     ZBoe    G    C        0      0        2 
   1  chr1_81371957     ZGre    G    C        0      0        2 
   1  chr1_81371957     ZHar    G    C        0      0        2 
   1  chr1_81371957   Sample    G    C        0      0        2 
   1  chr1_81374696     AAsi    C    T        0      0        2 
   1  chr1_81374696     AKia    C    T        0      0        2 
   1  chr1_81374696     AOna    C    T        0      0        2 
   1  chr1_81374696     ASom    C    T        0      0        2 
   1  chr1_81374696     HCab    C    T        0      0        2 
   1  chr1_81374696     HPrz    C    T        0      0        2 
   1  chr1_81374696     ZBoe    C    T        0      0        2 
   1  chr1_81374696     ZGre    C    T        0      0        2 
   1  chr1_81374696     ZHar    C    T      0.5      1        2 
   1  chr1_81374696   Sample    C    T        0      0        2 
   1  chr1_81377887     AAsi    A    C        0      0        2 
   1  chr1_81377887     AKia    A    C        0      0        2 
   1  chr1_81377887     AOna    A    C        0      0        2 
   1  chr1_81377887     ASom    A    C        0      0        2 
   1  chr1_81377887     HCab    A    C        1      2        2 
   1  chr1_81377887     HPrz    A    C        1      2        2 
   1  chr1_81377887     ZBoe    A    C        0      0        2 
   1  chr1_81377887     ZGre    A    C        0      0        2 
   1  chr1_81377887     ZHar    A    C        0      0        2 
   1  chr1_81377887   Sample    A    C        0      0        2 
   1  chr1_81383869     AAsi    T    C        0      0        2 
   1  chr1_81383869     AKia    T    C        0      0        2 
   1  chr1_81383869     AOna    T    C      0.5      1        2 
   1  chr1_81383869     ASom    T    C        0      0        2 
   1  chr1_81383869     HCab    T    C        0      0        2 
   1  chr1_81383869     HPrz    T    C        0      0        2 
   1  chr1_81383869     ZBoe    T    C        0      0        2 
   1  chr1_81383869     ZGre    T    C        0      0        2 
   1  chr1_81383869     ZHar    T    C        0      0        2 
   1  chr1_81383869   Sample    T    C        0      0        2 
   1  chr1_81385702     AAsi    T    C        1      2        2 
   1  chr1_81385702     AKia    T    C        0      0        2 
   1  chr1_81385702     AOna    T    C        1      2        2 
   1  chr1_81385702     ASom    T    C        1      2        2 
   1  chr1_81385702     HCab    T    C        0      0        2 
   1  chr1_81385702     HPrz    T    C        0      0        2 
   1  chr1_81385702     ZBoe    T    C        0      0        2 
   1  chr1_81385702     ZGre    T    C        0      0        2 
   1  chr1_81385702     ZHar    T    C        0      0        2 
   1  chr1_81385702   Sample    T    C        1      2        2 
   1  chr1_81387478     AAsi    C    T        0      0        2 
   1  chr1_81387478     AKia    C    T        0      0        2 
   1  chr1_81387478     AOna    C    T        0      0        2 
   1  chr1_81387478     ASom    C    T        0      0        2 
   1  chr1_81387478     HCab    C    T        0      0        2 
   1  chr1_81387478     HPrz    C    T        0      0        2 
   1  chr1_81387478     ZBoe    C    T        1      2        2 
   1  chr1_81387478     ZGre    C    T        0      0        2 
   1  chr1_81387478     ZHar    C    T        0      0        2 
   1  chr1_81387478   Sample    C    T        0      0        2 
   1  chr1_81388387     AAsi    G    A        1      2        2 
   1  chr1_81388387     AKia    G    A        0      0        2 
   1  chr1_81388387     AOna    G    A        0      0        2 
   1  chr1_81388387     ASom    G    A        1      2        2 
   1  chr1_81388387     HCab    G    A        0      0        2 
   1  chr1_81388387     HPrz    G    A        0      0        2 
   1  chr1_81388387     ZBoe    G    A        0      0        2 
   1  chr1_81388387     ZGre    G    A        0      0        2 
   1  chr1_81388387     ZHar    G    A        0      0        2 
   1  chr1_81388387   Sample    G    A        1      2        2 
   1  chr1_81389676     AAsi    G    A        0      0        2 
   1  chr1_81389676     AKia    G    A        0      0        2 
   1  chr1_81389676     AOna    G    A        0      0        2 
   1  chr1_81389676     ASom    G    A        0      0        2 
   1  chr1_81389676     HCab    G    A        1      2        2 
   1  chr1_81389676     HPrz    G    A        1      2        2 
   1  chr1_81389676     ZBoe    G    A        0      0        2 
   1  chr1_81389676     ZGre    G    A        0      0        2 
   1  chr1_81389676     ZHar    G    A        0      0        2 
   1  chr1_81389676   Sample    G    A        0      0        2 
   1  chr1_81390234     AAsi    T    C      0.5      1        2 
   1  chr1_81390234     AKia    T    C        0      0        2 
   1  chr1_81390234     AOna    T    C        0      0        2 
   1  chr1_81390234     ASom    T    C        1      2        2 
   1  chr1_81390234     HCab    T    C        0      0        2 
   1  chr1_81390234     HPrz    T    C        0      0        2 
   1  chr1_81390234     ZBoe    T    C        0      0        2 
   1  chr1_81390234     ZGre    T    C        0      0        2 
   1  chr1_81390234     ZHar    T    C        0      0        2 
   1  chr1_81390234   Sample    T    C        1      2        2 
   1  chr1_81392919     AAsi    A    G        0      0        2 
   1  chr1_81392919     AKia    A    G        0      0        2 
   1  chr1_81392919     AOna    A    G        0      0        2 
   1  chr1_81392919     ASom    A    G        0      0        2 
   1  chr1_81392919     HCab    A    G        0      0        2 
   1  chr1_81392919     HPrz    A    G      0.5      1        2 
   1  chr1_81392919     ZBoe    A    G        0      0        2 
   1  chr1_81392919     ZGre    A    G        0      0        2 
   1  chr1_81392919     ZHar    A    G        0      0        2 
   1  chr1_81392919   Sample    A    G        0      0        2 
   1  chr1_81401709     AAsi    C    T        0      0        2 
   1  chr1_81401709     AKia    C    T        0      0        2 
   1  chr1_81401709     AOna    C    T        0      0        2 
   1  chr1_81401709     ASom    C    T        0      0        2 
   1  chr1_81401709     HCab    C    T        1      2        2 
   1  chr1_81401709     HPrz    C    T        1      2        2 
   1  chr1_81401709     ZBoe    C    T        0      0        2 
   1  chr1_81401709     ZGre    C    T        0      0        2 
   1  chr1_81401709     ZHar    C    T        0      0        2 
   1  chr1_81401709   Sample    C    T        0      0        2 
   1  chr1_81401888     AAsi    A    G        0      0        2 
   1  chr1_81401888     AKia    A    G        0      0        2 
   1  chr1_81401888     AOna    A    G      0.5      1        2 
   1  chr1_81401888     ASom    A    G        0      0        2 
   1  chr1_81401888     HCab    A    G        0      0        2 
   1  chr1_81401888     HPrz    A    G        0      0        2 
   1  chr1_81401888     ZBoe    A    G        0      0        2 
   1  chr1_81401888     ZGre    A    G        0      0        2 
   1  chr1_81401888     ZHar    A    G        0      0        2 
   1  chr1_81401888   Sample    A    G        0      0        2 
   1  chr1_81402053     AAsi    A    G        0      0        2 
   1  chr1_81402053     AKia    A    G        0      0        2 
   1  chr1_81402053     AOna    A    G        0      0        2 
   1  chr1_81402053     ASom    A    G        0      0        2 
   1  chr1_81402053     HCab    A    G        0      0        2 
   1  chr1_81402053     HPrz    A    G        0      0        2 
   1  chr1_81402053     ZBoe    A    G        0      0        2 
   1  chr1_81402053     ZGre    A    G      0.5      1        2 
   1  chr1_81402053     ZHar    A    G        0      0        2 
   1  chr1_81402053   Sample    A    G        0      0        2 
   1  chr1_81402249     AAsi    A    G        0      0        2 
   1  chr1_81402249     AKia    A    G        0      0        2 
   1  chr1_81402249     AOna    A    G        0      0        2 
   1  chr1_81402249     ASom    A    G        0      0        2 
   1  chr1_81402249     HCab    A    G        1      2        2 
   1  chr1_81402249     HPrz    A    G      0.5      1        2 
   1  chr1_81402249     ZBoe    A    G        0      0        2 
   1  chr1_81402249     ZGre    A    G        0      0        2 
   1  chr1_81402249     ZHar    A    G        0      0        2 
   1  chr1_81402249   Sample    A    G        0      0        2 
   1  chr1_81402453     AAsi    C    T        0      0        2 
   1  chr1_81402453     AKia    C    T        0      0        2 
   1  chr1_81402453     AOna    C    T        0      0        2 
   1  chr1_81402453     ASom    C    T        0      0        2 
   1  chr1_81402453     HCab    C    T        1      2        2 
   1  chr1_81402453     HPrz    C    T        1      2        2 
   1  chr1_81402453     ZBoe    C    T        0      0        2 
   1  chr1_81402453     ZGre    C    T        0      0        2 
   1  chr1_81402453     ZHar    C    T        0      0        2 
   1  chr1_81402453   Sample    C    T        0      0        2 
   1  chr1_81404344     AAsi    T    C        0      0        2 
   1  chr1_81404344     AKia    T    C        0      0        2 
   1  chr1_81404344     AOna    T    C        0      0        2 
   1  chr1_81404344     ASom    T    C        0      0        2 
   1  chr1_81404344     HCab    T    C        1      2        2 
   1  chr1_81404344     HPrz    T    C        1      2        2 
   1  chr1_81404344     ZBoe    T    C        0      0        2 
   1  chr1_81404344     ZGre    T    C        0      0        2 
   1  chr1_81404344     ZHar    T    C        0      0        2 
   1  chr1_81404344   Sample    T    C        0      0        2 
   1  chr1_81404647     AAsi    T    C        0      0        2 
   1  chr1_81404647     AKia    T    C        0      0        2 
   1  chr1_81404647     AOna    T    C        0      0        2 
   1  chr1_81404647     ASom    T    C        0      0        2 
   1  chr1_81404647     HCab    T    C      0.5      1        2 
   1  chr1_81404647     HPrz    T    C        0      0        2 
   1  chr1_81404647     ZBoe    T    C        0      0        2 
   1  chr1_81404647     ZGre    T    C        0      0        2 
   1  chr1_81404647     ZHar    T    C        0      0        2 
   1  chr1_81404647   Sample    T    C        0      0        2 
   1  chr1_81406604     AAsi    C    G        0      0        2 
   1  chr1_81406604     AKia    C    G        0      0        2 
   1  chr1_81406604     AOna    C    G        0      0        2 
   1  chr1_81406604     ASom    C    G        0      0        2 
   1  chr1_81406604     HCab    C    G        1      2        2 
   1  chr1_81406604     HPrz    C    G        1      2        2 
   1  chr1_81406604     ZBoe    C    G        0      0        2 
   1  chr1_81406604     ZGre    C    G        0      0        2 
   1  chr1_81406604     ZHar    C    G        0      0        2 
   1  chr1_81406604   Sample    C    G        0      0        2 
   1  chr1_81410156     AAsi    G    A        0      0        2 
   1  chr1_81410156     AKia    G    A        0      0        2 
   1  chr1_81410156     AOna    G    A        0      0        2 
   1  chr1_81410156     ASom    G    A        0      0        2 
   1  chr1_81410156     HCab    G    A        1      2        2 
   1  chr1_81410156     HPrz    G    A        1      2        2 
   1  chr1_81410156     ZBoe    G    A        0      0        2 
   1  chr1_81410156     ZGre    G    A        0      0        2 
   1  chr1_81410156     ZHar    G    A        0      0        2 
   1  chr1_81410156   Sample    G    A        0      0        2 
   1  chr1_81411501     AAsi    A    G        0      0        2 
   1  chr1_81411501     AKia    A    G        0      0        2 
   1  chr1_81411501     AOna    A    G        0      0        2 
   1  chr1_81411501     ASom    A    G        0      0        2 
   1  chr1_81411501     HCab    A    G        0      0        2 
   1  chr1_81411501     HPrz    A    G        0      0        2 
   1  chr1_81411501     ZBoe    A    G      0.5      1        2 
   1  chr1_81411501     ZGre    A    G        0      0        2 
   1  chr1_81411501     ZHar    A    G        0      0        2 
   1  chr1_81411501   Sample    A    G        0      0        2 
   1  chr1_81412449     AAsi    T    C        0      0        2 
   1  chr1_81412449     AKia    T    C        0      0        2 
   1  chr1_81412449     AOna    T    C        0      0        2 
   1  chr1_81412449     ASom    T    C        0      0        2 
   1  chr1_81412449     HCab    T    C        0      0        2 
   1  chr1_81412449     HPrz    T    C        0      0        2 
   1  chr1_81412449     ZBoe    T    C        1      2        2 
   1  chr1_81412449     ZGre    T    C        1      2        2 
   1  chr1_81412449     ZHar    T    C        1      2        2 
   1  chr1_81412449   Sample    T    C        0      0        2 
   1  chr1_81415751     AAsi    T    G        0      0        2 
   1  chr1_81415751     AKia    T    G        0      0        2 
   1  chr1_81415751     AOna    T    G        0      0        2 
   1  chr1_81415751     ASom    T    G        0      0        2 
   1  chr1_81415751     HCab    T    G        0      0        2 
   1  chr1_81415751     HPrz    T    G      0.5      1        2 
   1  chr1_81415751     ZBoe    T    G        0      0        2 
   1  chr1_81415751     ZGre    T    G        0      0        2 
   1  chr1_81415751     ZHar    T    G        0      0        2 
   1  chr1_81415751   Sample    T    G        0      0        2 
   1  chr1_81419775     AAsi    C    T        0      0        2 
   1  chr1_81419775     AKia    C    T        0      0        2 
   1  chr1_81419775     AOna    C    T        0      0        2 
   1  chr1_81419775     ASom    C    T        0      0        2 
   1  chr1_81419775     HCab    C    T        1      2        2 
   1  chr1_81419775     HPrz    C    T        0      0        2 
   1  chr1_81419775     ZBoe    C    T        0      0        2 
   1  chr1_81419775     ZGre    C    T        0      0        2 
   1  chr1_81419775     ZHar    C    T        0      0        2 
   1  chr1_81419775   Sample    C    T        0      0        2 
   1  chr1_81425620     AAsi    A    G        0      0        2 
   1  chr1_81425620     AKia    A    G        0      0        2 
   1  chr1_81425620     AOna    A    G        0      0        2 
   1  chr1_81425620     ASom    A    G        0      0        2 
   1  chr1_81425620     HCab    A    G        0      0        2 
   1  chr1_81425620     HPrz    A    G        0      0        2 
   1  chr1_81425620     ZBoe    A    G        0      0        2 
   1  chr1_81425620     ZGre    A    G        0      0        2 
   1  chr1_81425620     ZHar    A    G        1      2        2 
   1  chr1_81425620   Sample    A    G        0      0        2 
   1  chr1_81425795     AAsi    T    A        0      0        2 
   1  chr1_81425795     AKia    T    A        0      0        2 
   1  chr1_81425795     AOna    T    A        0      0        2 
   1  chr1_81425795     ASom    T    A        0      0        2 
   1  chr1_81425795     HCab    T    A        0      0        2 
   1  chr1_81425795     HPrz    T    A      0.5      1        2 
   1  chr1_81425795     ZBoe    T    A        0      0        2 
   1  chr1_81425795     ZGre    T    A        0      0        2 
   1  chr1_81425795     ZHar    T    A        0      0        2 
   1  chr1_81425795   Sample    T    A        0      0        2 
   1  chr1_81425960     AAsi    C    T        0      0        2 
   1  chr1_81425960     AKia    C    T        0      0        2 
   1  chr1_81425960     AOna    C    T        0      0        2 
   1  chr1_81425960     ASom    C    T        0      0        2 
   1  chr1_81425960     HCab    C    T        1      2        2 
   1  chr1_81425960     HPrz    C    T        1      2        2 
   1  chr1_81425960     ZBoe    C    T        0      0        2 
   1  chr1_81425960     ZGre    C    T        0      0        2 
   1  chr1_81425960     ZHar    C    T        0      0        2 
   1  chr1_81425960   Sample    C    T        0      0        2 
   1  chr1_81443151     AAsi    G    A        0      0        2 
   1  chr1_81443151     AKia    G    A        0      0        2 
   1  chr1_81443151     AOna    G    A      0.5      1        2 
   1  chr1_81443151     ASom    G    A        0      0        2 
   1  chr1_81443151     HCab    G    A        0      0        2 
   1  chr1_81443151     HPrz    G    A        0      0        2 
   1  chr1_81443151     ZBoe    G    A        0      0        2 
   1  chr1_81443151     ZGre    G    A        0      0        2 
   1  chr1_81443151     ZHar    G    A        0      0        2 
   1  chr1_81443151   Sample    G    A        0      0        2 
   1  chr1_81443394     AAsi    A    G        0      0        2 
   1  chr1_81443394     AKia    A    G        0      0        2 
   1  chr1_81443394     AOna    A    G        0      0        2 
   1  chr1_81443394     ASom    A    G        0      0        2 
   1  chr1_81443394     HCab    A    G        0      0        2 
   1  chr1_81443394     HPrz    A    G        0      0        2 
   1  chr1_81443394     ZBoe    A    G        0      0        2 
   1  chr1_81443394     ZGre    A    G        1      2        2 
   1  chr1_81443394     ZHar    A    G        0      0        2 
   1  chr1_81443394   Sample    A    G        0      0        2 
   1  chr1_81445231     AAsi    T    C        0      0        2 
   1  chr1_81445231     AKia    T    C        0      0        2 
   1  chr1_81445231     AOna    T    C        0      0        2 
   1  chr1_81445231     ASom    T    C        0      0        2 
   1  chr1_81445231     HCab    T    C        0      0        2 
   1  chr1_81445231     HPrz    T    C        0      0        2 
   1  chr1_81445231     ZBoe    T    C      0.5      1        2 
   1  chr1_81445231     ZGre    T    C        0      0        2 
   1  chr1_81445231     ZHar    T    C        0      0        2 
   1  chr1_81445231   Sample    T    C        0      0        2 
   1  chr1_81445781     AAsi    C    T        0      0        2 
   1  chr1_81445781     AKia    C    T        0      0        2 
   1  chr1_81445781     AOna    C    T        0      0        2 
   1  chr1_81445781     ASom    C    T        0      0        2 
   1  chr1_81445781     HCab    C    T        0      0        2 
   1  chr1_81445781     HPrz    C    T        0      0        2 
   1  chr1_81445781     ZBoe    C    T      0.5      1        2 
   1  chr1_81445781     ZGre    C    T        0      0        2 
   1  chr1_81445781     ZHar    C    T        0      0        2 
   1  chr1_81445781   Sample    C    T        0      0        2 
   1  chr1_81453314     AAsi    T    C        0      0        2 
   1  chr1_81453314     AKia    T    C        0      0        2 
   1  chr1_81453314     AOna    T    C        0      0        2 
   1  chr1_81453314     ASom    T    C        0      0        2 
   1  chr1_81453314     HCab    T    C      0.5      1        2 
   1  chr1_81453314     HPrz    T    C        0      0        2 
   1  chr1_81453314     ZBoe    T    C        0      0        2 
   1  chr1_81453314     ZGre    T    C        0      0        2 
   1  chr1_81453314     ZHar    T    C        0      0        2 
   1  chr1_81453314   Sample    T    C        0      0        2 
   1  chr1_81455987     AAsi    G    C        0      0        2 
   1  chr1_81455987     AKia    G    C        0      0        2 
   1  chr1_81455987     AOna    G    C        0      0        2 
   1  chr1_81455987     ASom    G    C        0      0        2 
   1  chr1_81455987     HCab    G    C        0      0        2 
   1  chr1_81455987     HPrz    G    C      0.5      1        2 
   1  chr1_81455987     ZBoe    G    C        0      0        2 
   1  chr1_81455987     ZGre    G    C        0      0        2 
   1  chr1_81455987     ZHar    G    C        0      0        2 
   1  chr1_81455987   Sample    G    C        0      0        2 
   1  chr1_81457274     AAsi    C    T        0      0        2 
   1  chr1_81457274     AKia    C    T        0      0        2 
   1  chr1_81457274     AOna    C    T        0      0        2 
   1  chr1_81457274     ASom    C    T        0      0        2 
   1  chr1_81457274     HCab    C    T        1      2        2 
   1  chr1_81457274     HPrz    C    T        1      2        2 
   1  chr1_81457274     ZBoe    C    T        0      0        2 
   1  chr1_81457274     ZGre    C    T        0      0        2 
   1  chr1_81457274     ZHar    C    T        0      0        2 
   1  chr1_81457274   Sample    C    T        0      0        2 
   1  chr1_81463432     AAsi    G    A        0      0        2 
   1  chr1_81463432     AKia    G    A        0      0        2 
   1  chr1_81463432     AOna    G    A        0      0        2 
   1  chr1_81463432     ASom    G    A        0      0        2 
   1  chr1_81463432     HCab    G    A        1      2        2 
   1  chr1_81463432     HPrz    G    A        1      2        2 
   1  chr1_81463432     ZBoe    G    A        0      0        2 
   1  chr1_81463432     ZGre    G    A        0      0        2 
   1  chr1_81463432     ZHar    G    A        0      0        2 
   1  chr1_81463432   Sample    G    A        0      0        2 
   1  chr1_81472006     AAsi    G    A        0      0        2 
   1  chr1_81472006     AKia    G    A        0      0        2 
   1  chr1_81472006     AOna    G    A        0      0        2 
   1  chr1_81472006     ASom    G    A        0      0        2 
   1  chr1_81472006     HCab    G    A        0      0        2 
   1  chr1_81472006     HPrz    G    A        0      0        2 
   1  chr1_81472006     ZBoe    G    A        0      0        2 
   1  chr1_81472006     ZGre    G    A        0      0        2 
   1  chr1_81472006     ZHar    G    A        1      2        2 
   1  chr1_81472006   Sample    G    A        0      0        2 
   1  chr1_81479339     AAsi    A    G        0      0        2 
   1  chr1_81479339     AKia    A    G        0      0        2 
   1  chr1_81479339     AOna    A    G        0      0        2 
   1  chr1_81479339     ASom    A    G        0      0        2 
   1  chr1_81479339     HCab    A    G        0      0        2 
   1  chr1_81479339     HPrz    A    G        0      0        2 
   1  chr1_81479339     ZBoe    A    G        0      0        2 
   1  chr1_81479339     ZGre    A    G        0      0        2 
   1  chr1_81479339     ZHar    A    G        1      2        2 
   1  chr1_81479339   Sample    A    G        0      0        2 
   1  chr1_81479507     AAsi    A    G        0      0        2 
   1  chr1_81479507     AKia    A    G        0      0        2 
   1  chr1_81479507     AOna    A    G        0      0        2 
   1  chr1_81479507     ASom    A    G        0      0        2 
   1  chr1_81479507     HCab    A    G        1      2        2 
   1  chr1_81479507     HPrz    A    G        1      2        2 
   1  chr1_81479507     ZBoe    A    G        0      0        2 
   1  chr1_81479507     ZGre    A    G        0      0        2 
   1  chr1_81479507     ZHar    A    G        0      0        2 
   1  chr1_81479507   Sample    A    G        0      0        2 
   1  chr1_81480231     AAsi    A    G        0      0        2 
   1  chr1_81480231     AKia    A    G        0      0        2 
   1  chr1_81480231     AOna    A    G      0.5      1        2 
   1  chr1_81480231     ASom    A    G        0      0        2 
   1  chr1_81480231     HCab    A    G        0      0        2 
   1  chr1_81480231     HPrz    A    G        0      0        2 
   1  chr1_81480231     ZBoe    A    G        0      0        2 
   1  chr1_81480231     ZGre    A    G        0      0        2 
   1  chr1_81480231     ZHar    A    G        0      0        2 
   1  chr1_81480231   Sample    A    G        0      0        2 
   1  chr1_81484390     AAsi    G    C        0      0        2 
   1  chr1_81484390     AKia    G    C        0      0        2 
   1  chr1_81484390     AOna    G    C        0      0        2 
   1  chr1_81484390     ASom    G    C        0      0        2 
   1  chr1_81484390     HCab    G    C        1      2        2 
   1  chr1_81484390     HPrz    G    C        1      2        2 
   1  chr1_81484390     ZBoe    G    C        0      0        2 
   1  chr1_81484390     ZGre    G    C        0      0        2 
   1  chr1_81484390     ZHar    G    C        0      0        2 
   1  chr1_81484390   Sample    G    C        0      0        2 
   1  chr1_81486099     AAsi    G    A        0      0        2 
   1  chr1_81486099     AKia    G    A        0      0        2 
   1  chr1_81486099     AOna    G    A        0      0        2 
   1  chr1_81486099     ASom    G    A        0      0        2 
   1  chr1_81486099     HCab    G    A        1      2        2 
   1  chr1_81486099     HPrz    G    A        1      2        2 
   1  chr1_81486099     ZBoe    G    A        0      0        2 
   1  chr1_81486099     ZGre    G    A        0      0        2 
   1  chr1_81486099     ZHar    G    A        0      0        2 
   1  chr1_81486099   Sample    G    A        0      0        2 
   1  chr1_81488743     AAsi    A    G        0      0        2 
   1  chr1_81488743     AKia    A    G        0      0        2 
   1  chr1_81488743     AOna    A    G        0      0        2 
   1  chr1_81488743     ASom    A    G        0      0        2 
   1  chr1_81488743     HCab    A    G        0      0        2 
   1  chr1_81488743     HPrz    A    G        0      0        2 
   1  chr1_81488743     ZBoe    A    G        0      0        2 
   1  chr1_81488743     ZGre    A    G        1      2        2 
   1  chr1_81488743     ZHar    A    G        0      0        2 
   1  chr1_81488743   Sample    A    G        0      0        2 
   1  chr1_81489619     AAsi    A    G        0      0        2 
   1  chr1_81489619     AKia    A    G      0.5      1        2 
   1  chr1_81489619     AOna    A    G      0.5      1        2 
   1  chr1_81489619     ASom    A    G        0      0        2 
   1  chr1_81489619     HCab    A    G        0      0        2 
   1  chr1_81489619     HPrz    A    G        0      0        2 
   1  chr1_81489619     ZBoe    A    G        0      0        2 
   1  chr1_81489619     ZGre    A    G        0      0        2 
   1  chr1_81489619     ZHar    A    G        0      0        2 
   1  chr1_81489619   Sample    A    G        0      0        2 
   1  chr1_81490032     AAsi    T    C        0      0        2 
   1  chr1_81490032     AKia    T    C        0      0        2 
   1  chr1_81490032     AOna    T    C        0      0        2 
   1  chr1_81490032     ASom    T    C        1      2        2 
   1  chr1_81490032     HCab    T    C        0      0        2 
   1  chr1_81490032     HPrz    T    C        0      0        2 
   1  chr1_81490032     ZBoe    T    C        0      0        2 
   1  chr1_81490032     ZGre    T    C        0      0        2 
   1  chr1_81490032     ZHar    T    C        0      0        2 
   1  chr1_81490032   Sample    T    C        0      0        2 
   1  chr1_81490824     AAsi    G    C        0      0        2 
   1  chr1_81490824     AKia    G    C        0      0        2 
   1  chr1_81490824     AOna    G    C        0      0        2 
   1  chr1_81490824     ASom    G    C        0      0        2 
   1  chr1_81490824     HCab    G    C        1      2        2 
   1  chr1_81490824     HPrz    G    C        1      2        2 
   1  chr1_81490824     ZBoe    G    C        0      0        2 
   1  chr1_81490824     ZGre    G    C        0      0        2 
   1  chr1_81490824     ZHar    G    C        0      0        2 
   1  chr1_81490824   Sample    G    C        0      0        2 
   1  chr1_81491566     AAsi    T    G        0      0        2 
   1  chr1_81491566     AKia    T    G        0      0        2 
   1  chr1_81491566     AOna    T    G        0      0        2 
   1  chr1_81491566     ASom    T    G        0      0        2 
   1  chr1_81491566     HCab    T    G      0.5      1        2 
   1  chr1_81491566     HPrz    T    G        0      0        2 
   1  chr1_81491566     ZBoe    T    G        0      0        2 
   1  chr1_81491566     ZGre    T    G        0      0        2 
   1  chr1_81491566     ZHar    T    G        0      0        2 
   1  chr1_81491566   Sample    T    G        0      0        2 
   1  chr1_81492844     AAsi    A    G        0      0        2 
   1  chr1_81492844     AKia    A    G        0      0        2 
   1  chr1_81492844     AOna    A    G        0      0        2 
   1  chr1_81492844     ASom    A    G        0      0        2 
   1  chr1_81492844     HCab    A    G        0      0        2 
   1  chr1_81492844     HPrz    A    G        0      0        2 
   1  chr1_81492844     ZBoe    A    G      0.5      1        2 
   1  chr1_81492844     ZGre    A    G        0      0        2 
   1  chr1_81492844     ZHar    A    G        0      0        2 
   1  chr1_81492844   Sample    A    G        0      0        2 
   1  chr1_81493710     AAsi    T    C      0.5      1        2 
   1  chr1_81493710     AKia    T    C        0      0        2 
   1  chr1_81493710     AOna    T    C        0      0        2 
   1  chr1_81493710     ASom    T    C        0      0        2 
   1  chr1_81493710     HCab    T    C        0      0        2 
   1  chr1_81493710     HPrz    T    C        0      0        2 
   1  chr1_81493710     ZBoe    T    C        0      0        2 
   1  chr1_81493710     ZGre    T    C        0      0        2 
   1  chr1_81493710     ZHar    T    C        0      0        2 
   1  chr1_81493710   Sample    T    C        1      2        2 
   1  chr1_81494372     AAsi    A    C        0      0        2 
   1  chr1_81494372     AKia    A    C        0      0        2 
   1  chr1_81494372     AOna    A    C        0      0        2 
   1  chr1_81494372     ASom    A    C        0      0        2 
   1  chr1_81494372     HCab    A    C        0      0        2 
   1  chr1_81494372     HPrz    A    C        0      0        2 
   1  chr1_81494372     ZBoe    A    C        1      2        2 
   1  chr1_81494372     ZGre    A    C        0      0        2 
   1  chr1_81494372     ZHar    A    C        0      0        2 
   1  chr1_81494372   Sample    A    C        0      0        2 
   1  chr1_81504929     AAsi    A    G        1      2        2 
   1  chr1_81504929     AKia    A    G        0      0        2 
   1  chr1_81504929     AOna    A    G        0      0        2 
   1  chr1_81504929     ASom    A    G        1      2        2 
   1  chr1_81504929     HCab    A    G        0      0        2 
   1  chr1_81504929     HPrz    A    G        0      0        2 
   1  chr1_81504929     ZBoe    A    G        0      0        2 
   1  chr1_81504929     ZGre    A    G        0      0        2 
   1  chr1_81504929     ZHar    A    G        0      0        2 
   1  chr1_81504929   Sample    A    G        1      2        2 
   1  chr1_81507488     AAsi    A    G        0      0        2 
   1  chr1_81507488     AKia    A    G        0      0        2 
   1  chr1_81507488     AOna    A    G        0      0        2 
   1  chr1_81507488     ASom    A    G        0      0        2 
   1  chr1_81507488     HCab    A    G        1      2        2 
   1  chr1_81507488     HPrz    A    G        1      2        2 
   1  chr1_81507488     ZBoe    A    G        0      0        2 
   1  chr1_81507488     ZGre    A    G        0      0        2 
   1  chr1_81507488     ZHar    A    G        0      0        2 
   1  chr1_81507488   Sample    A    G        0      0        2 
   1  chr1_81511600     AAsi    T    C        0      0        2 
   1  chr1_81511600     AKia    T    C        0      0        2 
   1  chr1_81511600     AOna    T    C        0      0        2 
   1  chr1_81511600     ASom    T    C        0      0        2 
   1  chr1_81511600     HCab    T    C      0.5      1        2 
   1  chr1_81511600     HPrz    T    C        0      0        2 
   1  chr1_81511600     ZBoe    T    C        0      0        2 
   1  chr1_81511600     ZGre    T    C        0      0        2 
   1  chr1_81511600     ZHar    T    C        0      0        2 
   1  chr1_81511600   Sample    T    C        0      0        2 
   1  chr1_81512247     AAsi    G    A        0      0        2 
   1  chr1_81512247     AKia    G    A        0      0        2 
   1  chr1_81512247     AOna    G    A        0      0        2 
   1  chr1_81512247     ASom    G    A        0      0        2 
   1  chr1_81512247     HCab    G    A      0.5      1        2 
   1  chr1_81512247     HPrz    G    A        0      0        2 
   1  chr1_81512247     ZBoe    G    A        0      0        2 
   1  chr1_81512247     ZGre    G    A        0      0        2 
   1  chr1_81512247     ZHar    G    A        0      0        2 
   1  chr1_81512247   Sample    G    A        0      0        2 
   1  chr1_81514893     AAsi    A    G      0.5      1        2 
   1  chr1_81514893     AKia    A    G        1      2        2 
   1  chr1_81514893     AOna    A    G        0      0        2 
   1  chr1_81514893     ASom    A    G        0      0        2 
   1  chr1_81514893     HCab    A    G        0      0        2 
   1  chr1_81514893     HPrz    A    G        0      0        2 
   1  chr1_81514893     ZBoe    A    G        0      0        2 
   1  chr1_81514893     ZGre    A    G        0      0        2 
   1  chr1_81514893     ZHar    A    G        0      0        2 
   1  chr1_81514893   Sample    A    G        0      0        2 
   1  chr1_81516835     AAsi    A    G        0      0        2 
   1  chr1_81516835     AKia    A    G        0      0        2 
   1  chr1_81516835     AOna    A    G        0      0        2 
   1  chr1_81516835     ASom    A    G        0      0        2 
   1  chr1_81516835     HCab    A    G        0      0        2 
   1  chr1_81516835     HPrz    A    G        0      0        2 
   1  chr1_81516835     ZBoe    A    G      0.5      1        2 
   1  chr1_81516835     ZGre    A    G        0      0        2 
   1  chr1_81516835     ZHar    A    G        0      0        2 
   1  chr1_81516835   Sample    A    G        0      0        2 
   1  chr1_81521871     AAsi    A    G        0      0        2 
   1  chr1_81521871     AKia    A    G        0      0        2 
   1  chr1_81521871     AOna    A    G        1      2        2 
   1  chr1_81521871     ASom    A    G        0      0        2 
   1  chr1_81521871     HCab    A    G        0      0        2 
   1  chr1_81521871     HPrz    A    G        0      0        2 
   1  chr1_81521871     ZBoe    A    G        0      0        2 
   1  chr1_81521871     ZGre    A    G        0      0        2 
   1  chr1_81521871     ZHar    A    G        0      0        2 
   1  chr1_81521871   Sample    A    G        0      0        2 
   1  chr1_81523371     AAsi    T    G        1      2        2 
   1  chr1_81523371     AKia    T    G        0      0        2 
   1  chr1_81523371     AOna    T    G        0      0        2 
   1  chr1_81523371     ASom    T    G        1      2        2 
   1  chr1_81523371     HCab    T    G        0      0        2 
   1  chr1_81523371     HPrz    T    G        0      0        2 
   1  chr1_81523371     ZBoe    T    G        0      0        2 
   1  chr1_81523371     ZGre    T    G        0      0        2 
   1  chr1_81523371     ZHar    T    G        0      0        2 
   1  chr1_81523371   Sample    T    G        1      2        2 
   1  chr1_81530475     AAsi    A    C        0      0        2 
   1  chr1_81530475     AKia    A    C        1      2        2 
   1  chr1_81530475     AOna    A    C      0.5      1        2 
   1  chr1_81530475     ASom    A    C        0      0        2 
   1  chr1_81530475     HCab    A    C        0      0        2 
   1  chr1_81530475     HPrz    A    C        0      0        2 
   1  chr1_81530475     ZBoe    A    C        0      0        2 
   1  chr1_81530475     ZGre    A    C        0      0        2 
   1  chr1_81530475     ZHar    A    C        0      0        2 
   1  chr1_81530475   Sample    A    C        0      0        2 
   1  chr1_81531848     AAsi    G    C        0      0        2 
   1  chr1_81531848     AKia    G    C        0      0        2 
   1  chr1_81531848     AOna    G    C        0      0        2 
   1  chr1_81531848     ASom    G    C        0      0        2 
   1  chr1_81531848     HCab    G    C        0      0        2 
   1  chr1_81531848     HPrz    G    C      0.5      1        2 
   1  chr1_81531848     ZBoe    G    C        0      0        2 
   1  chr1_81531848     ZGre    G    C        0      0        2 
   1  chr1_81531848     ZHar    G    C        0      0        2 
   1  chr1_81531848   Sample    G    C        0      0        2 
   1  chr1_81536042     AAsi    A    G        0      0        2 
   1  chr1_81536042     AKia    A    G        0      0        2 
   1  chr1_81536042     AOna    A    G      0.5      1        2 
   1  chr1_81536042     ASom    A    G        0      0        2 
   1  chr1_81536042     HCab    A    G        0      0        2 
   1  chr1_81536042     HPrz    A    G        0      0        2 
   1  chr1_81536042     ZBoe    A    G        0      0        2 
   1  chr1_81536042     ZGre    A    G        0      0        2 
   1  chr1_81536042     ZHar    A    G        0      0        2 
   1  chr1_81536042   Sample    A    G        0      0        2 
   1  chr1_81543700     AAsi    A    G        0      0        2 
   1  chr1_81543700     AKia    A    G        0      0        2 
   1  chr1_81543700     AOna    A    G        0      0        2 
   1  chr1_81543700     ASom    A    G        0      0        2 
   1  chr1_81543700     HCab    A    G        0      0        2 
   1  chr1_81543700     HPrz    A    G        0      0        2 
   1  chr1_81543700     ZBoe    A    G      0.5      1        2 
   1  chr1_81543700     ZGre    A    G        0      0        2 
   1  chr1_81543700     ZHar    A    G        0      0        2 
   1  chr1_81543700   Sample    A    G        0      0        2 
   1  chr1_81549863     AAsi    T    C        0      0        2 
   1  chr1_81549863     AKia    T    C        0      0        2 
   1  chr1_81549863     AOna    T    C        0      0        2 
   1  chr1_81549863     ASom    T    C        0      0        2 
   1  chr1_81549863     HCab    T    C      0.5      1        2 
   1  chr1_81549863     HPrz    T    C      0.5      1        2 
   1  chr1_81549863     ZBoe    T    C        0      0        2 
   1  chr1_81549863     ZGre    T    C        0      0        2 
   1  chr1_81549863     ZHar    T    C        0      0        2 
   1  chr1_81549863   Sample    T    C        0      0        2 
   1  chr1_81550390     AAsi    C    G        0      0        2 
   1  chr1_81550390     AKia    C    G        0      0        2 
   1  chr1_81550390     AOna    C    G        0      0        2 
   1  chr1_81550390     ASom    C    G        0      0        2 
   1  chr1_81550390     HCab    C    G        0      0        2 
   1  chr1_81550390     HPrz    C    G        0      0        2 
   1  chr1_81550390     ZBoe    C    G        0      0        2 
   1  chr1_81550390     ZGre    C    G        1      2        2 
   1  chr1_81550390     ZHar    C    G        0      0        2 
   1  chr1_81550390   Sample    C    G        0      0        2 
   1  chr1_81552510     AAsi    A    C        0      0        2 
   1  chr1_81552510     AKia    A    C      0.5      1        2 
   1  chr1_81552510     AOna    A    C        0      0        2 
   1  chr1_81552510     ASom    A    C        0      0        2 
   1  chr1_81552510     HCab    A    C        0      0        2 
   1  chr1_81552510     HPrz    A    C        0      0        2 
   1  chr1_81552510     ZBoe    A    C        0      0        2 
   1  chr1_81552510     ZGre    A    C        0      0        2 
   1  chr1_81552510     ZHar    A    C        0      0        2 
   1  chr1_81552510   Sample    A    C        0      0        2 
   1  chr1_81552825     AAsi    T    C        0      0        2 
   1  chr1_81552825     AKia    T    C        0      0        2 
   1  chr1_81552825     AOna    T    C        0      0        2 
   1  chr1_81552825     ASom    T    C        0      0        2 
   1  chr1_81552825     HCab    T    C        0      0        2 
   1  chr1_81552825     HPrz    T    C        0      0        2 
   1  chr1_81552825     ZBoe    T    C      0.5      1        2 
   1  chr1_81552825     ZGre    T    C        0      0        2 
   1  chr1_81552825     ZHar    T    C        0      0        2 
   1  chr1_81552825   Sample    T    C        0      0        2 
   1  chr1_81552925     AAsi    G    A        0      0        2 
   1  chr1_81552925     AKia    G    A        0      0        2 
   1  chr1_81552925     AOna    G    A        0      0        2 
   1  chr1_81552925     ASom    G    A        0      0        2 
   1  chr1_81552925     HCab    G    A        0      0        2 
   1  chr1_81552925     HPrz    G    A        0      0        2 
   1  chr1_81552925     ZBoe    G    A      0.5      1        2 
   1  chr1_81552925     ZGre    G    A        0      0        2 
   1  chr1_81552925     ZHar    G    A        0      0        2 
   1  chr1_81552925   Sample    G    A        0      0        2 
   1  chr1_81556151     AAsi    A    G        0      0        2 
   1  chr1_81556151     AKia    A    G      0.5      1        2 
   1  chr1_81556151     AOna    A    G      0.5      1        2 
   1  chr1_81556151     ASom    A    G        0      0        2 
   1  chr1_81556151     HCab    A    G        0      0        2 
   1  chr1_81556151     HPrz    A    G        0      0        2 
   1  chr1_81556151     ZBoe    A    G        0      0        2 
   1  chr1_81556151     ZGre    A    G        0      0        2 
   1  chr1_81556151     ZHar    A    G        0      0        2 
   1  chr1_81556151   Sample    A    G        0      0        2 
   1  chr1_81558196     AAsi    T    C        0      0        2 
   1  chr1_81558196     AKia    T    C      0.5      1        2 
   1  chr1_81558196     AOna    T    C        0      0        2 
   1  chr1_81558196     ASom    T    C        0      0        2 
   1  chr1_81558196     HCab    T    C        0      0        2 
   1  chr1_81558196     HPrz    T    C        0      0        2 
   1  chr1_81558196     ZBoe    T    C        0      0        2 
   1  chr1_81558196     ZGre    T    C        0      0        2 
   1  chr1_81558196     ZHar    T    C        0      0        2 
   1  chr1_81558196   Sample    T    C        0      0        2 
   1  chr1_81561315     AAsi    T    C        0      0        2 
   1  chr1_81561315     AKia    T    C        0      0        2 
   1  chr1_81561315     AOna    T    C        0      0        2 
   1  chr1_81561315     ASom    T    C        1      2        2 
   1  chr1_81561315     HCab    T    C        0      0        2 
   1  chr1_81561315     HPrz    T    C        0      0        2 
   1  chr1_81561315     ZBoe    T    C        0      0        2 
   1  chr1_81561315     ZGre    T    C        0      0        2 
   1  chr1_81561315     ZHar    T    C        0      0        2 
   1  chr1_81561315   Sample    T    C        0      0        2 
   1  chr1_81562342     AAsi    A    G        0      0        2 
   1  chr1_81562342     AKia    A    G        0      0        2 
   1  chr1_81562342     AOna    A    G        0      0        2 
   1  chr1_81562342     ASom    A    G        0      0        2 
   1  chr1_81562342     HCab    A    G        0      0        2 
   1  chr1_81562342     HPrz    A    G      0.5      1        2 
   1  chr1_81562342     ZBoe    A    G        0      0        2 
   1  chr1_81562342     ZGre    A    G        0      0        2 
   1  chr1_81562342     ZHar    A    G        0      0        2 
   1  chr1_81562342   Sample    A    G        0      0        2 
   1  chr1_81563083     AAsi    A    G        0      0        2 
   1  chr1_81563083     AKia    A    G        0      0        2 
   1  chr1_81563083     AOna    A    G        0      0        2 
   1  chr1_81563083     ASom    A    G        0      0        2 
   1  chr1_81563083     HCab    A    G      0.5      1        2 
   1  chr1_81563083     HPrz    A    G      0.5      1        2 
   1  chr1_81563083     ZBoe    A    G        0      0        2 
   1  chr1_81563083     ZGre    A    G        0      0        2 
   1  chr1_81563083     ZHar    A    G        0      0        2 
   1  chr1_81563083   Sample    A    G        0      0        2 
   1  chr1_81563533     AAsi    T    C        1      2        2 
   1  chr1_81563533     AKia    T    C        0      0        2 
   1  chr1_81563533     AOna    T    C        0      0        2 
   1  chr1_81563533     ASom    T    C        1      2        2 
   1  chr1_81563533     HCab    T    C        0      0        2 
   1  chr1_81563533     HPrz    T    C        0      0        2 
   1  chr1_81563533     ZBoe    T    C        0      0        2 
   1  chr1_81563533     ZGre    T    C        0      0        2 
   1  chr1_81563533     ZHar    T    C        0      0        2 
   1  chr1_81563533   Sample    T    C        1      2        2 
   1  chr1_81568605     AAsi    C    G        0      0        2 
   1  chr1_81568605     AKia    C    G        0      0        2 
   1  chr1_81568605     AOna    C    G        0      0        2 
   1  chr1_81568605     ASom    C    G        0      0        2 
   1  chr1_81568605     HCab    C    G      0.5      1        2 
   1  chr1_81568605     HPrz    C    G      0.5      1        2 
   1  chr1_81568605     ZBoe    C    G        0      0        2 
   1  chr1_81568605     ZGre    C    G        0      0        2 
   1  chr1_81568605     ZHar    C    G        0      0        2 
   1  chr1_81568605   Sample    C    G        0      0        2 
   1  chr1_81568724     AAsi    T    C        0      0        2 
   1  chr1_81568724     AKia    T    C        0      0        2 
   1  chr1_81568724     AOna    T    C        0      0        2 
   1  chr1_81568724     ASom    T    C        0      0        2 
   1  chr1_81568724     HCab    T    C      0.5      1        2 
   1  chr1_81568724     HPrz    T    C        0      0        2 
   1  chr1_81568724     ZBoe    T    C        0      0        2 
   1  chr1_81568724     ZGre    T    C        0      0        2 
   1  chr1_81568724     ZHar    T    C        0      0        2 
   1  chr1_81568724   Sample    T    C        0      0        2 
   1  chr1_81573517     AAsi    A    G        0      0        2 
   1  chr1_81573517     AKia    A    G        0      0        2 
   1  chr1_81573517     AOna    A    G        0      0        2 
   1  chr1_81573517     ASom    A    G        0      0        2 
   1  chr1_81573517     HCab    A    G        0      0        2 
   1  chr1_81573517     HPrz    A    G        0      0        2 
   1  chr1_81573517     ZBoe    A    G        0      0        2 
   1  chr1_81573517     ZGre    A    G        1      2        2 
   1  chr1_81573517     ZHar    A    G        0      0        2 
   1  chr1_81573517   Sample    A    G        0      0        2 
   1  chr1_81573910     AAsi    A    G        0      0        2 
   1  chr1_81573910     AKia    A    G        0      0        2 
   1  chr1_81573910     AOna    A    G        0      0        2 
   1  chr1_81573910     ASom    A    G        0      0        2 
   1  chr1_81573910     HCab    A    G        0      0        2 
   1  chr1_81573910     HPrz    A    G        0      0        2 
   1  chr1_81573910     ZBoe    A    G      0.5      1        2 
   1  chr1_81573910     ZGre    A    G        0      0        2 
   1  chr1_81573910     ZHar    A    G        0      0        2 
   1  chr1_81573910   Sample    A    G        0      0        2 
   1  chr1_81575707     AAsi    A    G        0      0        2 
   1  chr1_81575707     AKia    A    G        0      0        2 
   1  chr1_81575707     AOna    A    G        0      0        2 
   1  chr1_81575707     ASom    A    G        0      0        2 
   1  chr1_81575707     HCab    A    G        0      0        2 
   1  chr1_81575707     HPrz    A    G        0      0        2 
   1  chr1_81575707     ZBoe    A    G      0.5      1        2 
   1  chr1_81575707     ZGre    A    G        0      0        2 
   1  chr1_81575707     ZHar    A    G        0      0        2 
   1  chr1_81575707   Sample    A    G        0      0        2 
   1  chr1_81576333     AAsi    T    C        0      0        2 
   1  chr1_81576333     AKia    T    C        1      2        2 
   1  chr1_81576333     AOna    T    C        1      2        2 
   1  chr1_81576333     ASom    T    C        0      0        2 
   1  chr1_81576333     HCab    T    C        0      0        2 
   1  chr1_81576333     HPrz    T    C        0      0        2 
   1  chr1_81576333     ZBoe    T    C        0      0        2 
   1  chr1_81576333     ZGre    T    C        0      0        2 
   1  chr1_81576333     ZHar    T    C        0      0        2 
   1  chr1_81576333   Sample    T    C        0      0        2 
   1  chr1_81576818     AAsi    T    C        0      0        2 
   1  chr1_81576818     AKia    T    C        0      0        2 
   1  chr1_81576818     AOna    T    C        0      0        2 
   1  chr1_81576818     ASom    T    C        0      0        2 
   1  chr1_81576818     HCab    T    C        0      0        2 
   1  chr1_81576818     HPrz    T    C        0      0        2 
   1  chr1_81576818     ZBoe    T    C        1      2        2 
   1  chr1_81576818     ZGre    T    C        0      0        2 
   1  chr1_81576818     ZHar    T    C        0      0        2 
   1  chr1_81576818   Sample    T    C        0      0        2 
   1  chr1_81577196     AAsi    C    A        0      0        2 
   1  chr1_81577196     AKia    C    A        0      0        2 
   1  chr1_81577196     AOna    C    A        0      0        2 
   1  chr1_81577196     ASom    C    A        0      0        2 
   1  chr1_81577196     HCab    C    A        0      0        2 
   1  chr1_81577196     HPrz    C    A        0      0        2 
   1  chr1_81577196     ZBoe    C    A        0      0        2 
   1  chr1_81577196     ZGre    C    A        0      0        2 
   1  chr1_81577196     ZHar    C    A      0.5      1        2 
   1  chr1_81577196   Sample    C    A        0      0        2 
   1  chr1_81584028     AAsi    C    T        0      0        2 
   1  chr1_81584028     AKia    C    T        0      0        2 
   1  chr1_81584028     AOna    C    T        0      0        2 
   1  chr1_81584028     ASom    C    T        0      0        2 
   1  chr1_81584028     HCab    C    T        1      2        2 
   1  chr1_81584028     HPrz    C    T        1      2        2 
   1  chr1_81584028     ZBoe    C    T        0      0        2 
   1  chr1_81584028     ZGre    C    T        0      0        2 
   1  chr1_81584028     ZHar    C    T        0      0        2 
   1  chr1_81584028   Sample    C    T        0      0        2 
   1  chr1_81590597     AAsi    C    T        0      0        2 
   1  chr1_81590597     AKia    C    T        0      0        2 
   1  chr1_81590597     AOna    C    T        0      0        2 
   1  chr1_81590597     ASom    C    T        0      0        2 
   1  chr1_81590597     HCab    C    T        1      2        2 
   1  chr1_81590597     HPrz    C    T        1      2        2 
   1  chr1_81590597     ZBoe    C    T        0      0        2 
   1  chr1_81590597     ZGre    C    T        0      0        2 
   1  chr1_81590597     ZHar    C    T        0      0        2 
   1  chr1_81590597   Sample    C    T        0      0        2 
   1  chr1_81593697     AAsi    T    C        0      0        2 
   1  chr1_81593697     AKia    T    C        1      2        2 
   1  chr1_81593697     AOna    T    C      0.5      1        2 
   1  chr1_81593697     ASom    T    C        0      0        2 
   1  chr1_81593697     HCab    T    C        0      0        2 
   1  chr1_81593697     HPrz    T    C        0      0        2 
   1  chr1_81593697     ZBoe    T    C        0      0        2 
   1  chr1_81593697     ZGre    T    C        0      0        2 
   1  chr1_81593697     ZHar    T    C        0      0        2 
   1  chr1_81593697   Sample    T    C        0      0        2 
   1  chr1_81595111     AAsi    T    C        0      0        2 
   1  chr1_81595111     AKia    T    C        0      0        2 
   1  chr1_81595111     AOna    T    C        0      0        2 
   1  chr1_81595111     ASom    T    C        0      0        2 
   1  chr1_81595111     HCab    T    C      0.5      1        2 
   1  chr1_81595111     HPrz    T    C        0      0        2 
   1  chr1_81595111     ZBoe    T    C        0      0        2 
   1  chr1_81595111     ZGre    T    C        0      0        2 
   1  chr1_81595111     ZHar    T    C        0      0        2 
   1  chr1_81595111   Sample    T    C        0      0        2 
   1  chr1_81599604     AAsi    G    A        0      0        2 
   1  chr1_81599604     AKia    G    A        0      0        2 
   1  chr1_81599604     AOna    G    A        0      0        2 
   1  chr1_81599604     ASom    G    A        0      0        2 
   1  chr1_81599604     HCab    G    A        0      0        2 
   1  chr1_81599604     HPrz    G    A        0      0        2 
   1  chr1_81599604     ZBoe    G    A      0.5      1        2 
   1  chr1_81599604     ZGre    G    A        0      0        2 
   1  chr1_81599604     ZHar    G    A        0      0        2 
   1  chr1_81599604   Sample    G    A        0      0        2 
   1  chr1_81602763     AAsi    T    G        0      0        2 
   1  chr1_81602763     AKia    T    G        0      0        2 
   1  chr1_81602763     AOna    T    G        0      0        2 
   1  chr1_81602763     ASom    T    G        0      0        2 
   1  chr1_81602763     HCab    T    G        0      0        2 
   1  chr1_81602763     HPrz    T    G        0      0        2 
   1  chr1_81602763     ZBoe    T    G        0      0        2 
   1  chr1_81602763     ZGre    T    G      0.5      1        2 
   1  chr1_81602763     ZHar    T    G        0      0        2 
   1  chr1_81602763   Sample    T    G        0      0        2 
   1  chr1_81603832     AAsi    A    G        0      0        2 
   1  chr1_81603832     AKia    A    G        0      0        2 
   1  chr1_81603832     AOna    A    G        0      0        2 
   1  chr1_81603832     ASom    A    G        0      0        2 
   1  chr1_81603832     HCab    A    G        0      0        2 
   1  chr1_81603832     HPrz    A    G        0      0        2 
   1  chr1_81603832     ZBoe    A    G        0      0        2 
   1  chr1_81603832     ZGre    A    G        1      2        2 
   1  chr1_81603832     ZHar    A    G        0      0        2 
   1  chr1_81603832   Sample    A    G        0      0        2 
   1  chr1_81605060     AAsi    T    C        0      0        2 
   1  chr1_81605060     AKia    T    C        0      0        2 
   1  chr1_81605060     AOna    T    C        0      0        2 
   1  chr1_81605060     ASom    T    C        1      2        2 
   1  chr1_81605060     HCab    T    C        0      0        2 
   1  chr1_81605060     HPrz    T    C        0      0        2 
   1  chr1_81605060     ZBoe    T    C        0      0        2 
   1  chr1_81605060     ZGre    T    C        0      0        2 
   1  chr1_81605060     ZHar    T    C        0      0        2 
   1  chr1_81605060   Sample    T    C        0      0        2 
   1  chr1_81607113     AAsi    C    G        0      0        2 
   1  chr1_81607113     AKia    C    G        0      0        2 
   1  chr1_81607113     AOna    C    G        0      0        2 
   1  chr1_81607113     ASom    C    G        0      0        2 
   1  chr1_81607113     HCab    C    G        1      2        2 
   1  chr1_81607113     HPrz    C    G        1      2        2 
   1  chr1_81607113     ZBoe    C    G        0      0        2 
   1  chr1_81607113     ZGre    C    G        0      0        2 
   1  chr1_81607113     ZHar    C    G        0      0        2 
   1  chr1_81607113   Sample    C    G        0      0        2 
   1  chr1_81608194     AAsi    A    G        0      0        2 
   1  chr1_81608194     AKia    A    G        0      0        2 
   1  chr1_81608194     AOna    A    G        0      0        2 
   1  chr1_81608194     ASom    A    G        0      0        2 
   1  chr1_81608194     HCab    A    G      0.5      1        2 
   1  chr1_81608194     HPrz    A    G        0      0        2 
   1  chr1_81608194     ZBoe    A    G        0      0        2 
   1  chr1_81608194     ZGre    A    G        0      0        2 
   1  chr1_81608194     ZHar    A    G        0      0        2 
   1  chr1_81608194   Sample    A    G        0      0        2 
   1  chr1_81608513     AAsi    A    C        0      0        2 
   1  chr1_81608513     AKia    A    C        0      0        2 
   1  chr1_81608513     AOna    A    C        0      0        2 
   1  chr1_81608513     ASom    A    C        0      0        2 
   1  chr1_81608513     HCab    A    C        0      0        2 
   1  chr1_81608513     HPrz    A    C        0      0        2 
   1  chr1_81608513     ZBoe    A    C      0.5      1        2 
   1  chr1_81608513     ZGre    A    C        0      0        2 
   1  chr1_81608513     ZHar    A    C        0      0        2 
   1  chr1_81608513   Sample    A    C        0      0        2 
   1  chr1_81614912     AAsi    A    G        0      0        2 
   1  chr1_81614912     AKia    A    G        0      0        2 
   1  chr1_81614912     AOna    A    G        0      0        2 
   1  chr1_81614912     ASom    A    G        0      0        2 
   1  chr1_81614912     HCab    A    G        0      0        2 
   1  chr1_81614912     HPrz    A    G      0.5      1        2 
   1  chr1_81614912     ZBoe    A    G        0      0        2 
   1  chr1_81614912     ZGre    A    G        0      0        2 
   1  chr1_81614912     ZHar    A    G        0      0        2 
   1  chr1_81614912   Sample    A    G        0      0        2 
   1  chr1_81619841     AAsi    T    C        0      0        2 
   1  chr1_81619841     AKia    T    C        0      0        2 
   1  chr1_81619841     AOna    T    C        0      0        2 
   1  chr1_81619841     ASom    T    C        0      0        2 
   1  chr1_81619841     HCab    T    C        1      2        2 
   1  chr1_81619841     HPrz    T    C        1      2        2 
   1  chr1_81619841     ZBoe    T    C        0      0        2 
   1  chr1_81619841     ZGre    T    C        0      0        2 
   1  chr1_81619841     ZHar    T    C        0      0        2 
   1  chr1_81619841   Sample    T    C        0      0        2 
   1  chr1_81623987     AAsi    A    G        0      0        2 
   1  chr1_81623987     AKia    A    G        0      0        2 
   1  chr1_81623987     AOna    A    G        0      0        2 
   1  chr1_81623987     ASom    A    G        0      0        2 
   1  chr1_81623987     HCab    A    G        0      0        2 
   1  chr1_81623987     HPrz    A    G        0      0        2 
   1  chr1_81623987     ZBoe    A    G        0      0        2 
   1  chr1_81623987     ZGre    A    G        1      2        2 
   1  chr1_81623987     ZHar    A    G        0      0        2 
   1  chr1_81623987   Sample    A    G        0      0        2 
   1  chr1_81636885     AAsi    T    C        0      0        2 
   1  chr1_81636885     AKia    T    C        0      0        2 
   1  chr1_81636885     AOna    T    C        0      0        2 
   1  chr1_81636885     ASom    T    C        0      0        2 
   1  chr1_81636885     HCab    T    C        1      2        2 
   1  chr1_81636885     HPrz    T    C        1      2        2 
   1  chr1_81636885     ZBoe    T    C        0      0        2 
   1  chr1_81636885     ZGre    T    C        0      0        2 
   1  chr1_81636885     ZHar    T    C        0      0        2 
   1  chr1_81636885   Sample    T    C        0      0        2 
   1  chr1_81638736     AAsi    A    T        0      0        2 
   1  chr1_81638736     AKia    A    T        0      0        2 
   1  chr1_81638736     AOna    A    T        0      0        2 
   1  chr1_81638736     ASom    A    T        0      0        2 
   1  chr1_81638736     HCab    A    T        1      2        2 
   1  chr1_81638736     HPrz    A    T        1      2        2 
   1  chr1_81638736     ZBoe    A    T        0      0        2 
   1  chr1_81638736     ZGre    A    T        0      0        2 
   1  chr1_81638736     ZHar    A    T        0      0        2 
   1  chr1_81638736   Sample    A    T        0      0        2 
   1  chr1_81639613     AAsi    C    A        0      0        2 
   1  chr1_81639613     AKia    C    A        1      2        2 
   1  chr1_81639613     AOna    C    A        1      2        2 
   1  chr1_81639613     ASom    C    A        0      0        2 
   1  chr1_81639613     HCab    C    A        0      0        2 
   1  chr1_81639613     HPrz    C    A        0      0        2 
   1  chr1_81639613     ZBoe    C    A        0      0        2 
   1  chr1_81639613     ZGre    C    A        0      0        2 
   1  chr1_81639613     ZHar    C    A        0      0        2 
   1  chr1_81639613   Sample    C    A        0      0        2 
   1  chr1_81639621     AAsi    T    C        0      0        2 
   1  chr1_81639621     AKia    T    C        0      0        2 
   1  chr1_81639621     AOna    T    C        0      0        2 
   1  chr1_81639621     ASom    T    C        1      2        2 
   1  chr1_81639621     HCab    T    C        0      0        2 
   1  chr1_81639621     HPrz    T    C        0      0        2 
   1  chr1_81639621     ZBoe    T    C        0      0        2 
   1  chr1_81639621     ZGre    T    C        0      0        2 
   1  chr1_81639621     ZHar    T    C        1      2        2 
   1  chr1_81639621   Sample    T    C        0      0        2 
   1  chr1_81642821     AAsi    C    T        0      0        2 
   1  chr1_81642821     AKia    C    T        0      0        2 
   1  chr1_81642821     AOna    C    T        0      0        2 
   1  chr1_81642821     ASom    C    T        1      2        2 
   1  chr1_81642821     HCab    C    T        0      0        2 
   1  chr1_81642821     HPrz    C    T        0      0        2 
   1  chr1_81642821     ZBoe    C    T        0      0        2 
   1  chr1_81642821     ZGre    C    T        0      0        2 
   1  chr1_81642821     ZHar    C    T        0      0        2 
   1  chr1_81642821   Sample    C    T        0      0        2 
   1  chr1_81643718     AAsi    T    C        0      0        2 
   1  chr1_81643718     AKia    T    C        0      0        2 
   1  chr1_81643718     AOna    T    C        0      0        2 
   1  chr1_81643718     ASom    T    C        0      0        2 
   1  chr1_81643718     HCab    T    C        1      2        2 
   1  chr1_81643718     HPrz    T    C        1      2        2 
   1  chr1_81643718     ZBoe    T    C        0      0        2 
   1  chr1_81643718     ZGre    T    C        0      0        2 
   1  chr1_81643718     ZHar    T    C        0      0        2 
   1  chr1_81643718   Sample    T    C        0      0        2 
   1  chr1_81656959     AAsi    T    G        0      0        2 
   1  chr1_81656959     AKia    T    G        0      0        2 
   1  chr1_81656959     AOna    T    G        0      0        2 
   1  chr1_81656959     ASom    T    G        0      0        2 
   1  chr1_81656959     HCab    T    G        0      0        2 
   1  chr1_81656959     HPrz    T    G        0      0        2 
   1  chr1_81656959     ZBoe    T    G        0      0        2 
   1  chr1_81656959     ZGre    T    G      0.5      1        2 
   1  chr1_81656959     ZHar    T    G        0      0        2 
   1  chr1_81656959   Sample    T    G        0      0        2 
   1  chr1_81657747     AAsi    T    C        0      0        2 
   1  chr1_81657747     AKia    T    C        0      0        2 
   1  chr1_81657747     AOna    T    C        0      0        2 
   1  chr1_81657747     ASom    T    C        0      0        2 
   1  chr1_81657747     HCab    T    C        0      0        2 
   1  chr1_81657747     HPrz    T    C        0      0        2 
   1  chr1_81657747     ZBoe    T    C        0      0        2 
   1  chr1_81657747     ZGre    T    C      0.5      1        2 
   1  chr1_81657747     ZHar    T    C        0      0        2 
   1  chr1_81657747   Sample    T    C        0      0        2 
   1  chr1_81657990     AAsi    A    G        0      0        2 
   1  chr1_81657990     AKia    A    G        0      0        2 
   1  chr1_81657990     AOna    A    G        0      0        2 
   1  chr1_81657990     ASom    A    G        0      0        2 
   1  chr1_81657990     HCab    A    G        1      2        2 
   1  chr1_81657990     HPrz    A    G        1      2        2 
   1  chr1_81657990     ZBoe    A    G        0      0        2 
   1  chr1_81657990     ZGre    A    G        0      0        2 
   1  chr1_81657990     ZHar    A    G        0      0        2 
   1  chr1_81657990   Sample    A    G        0      0        2 
   1  chr1_81659318     AAsi    G    T        0      0        2 
   1  chr1_81659318     AKia    G    T        0      0        2 
   1  chr1_81659318     AOna    G    T        0      0        2 
   1  chr1_81659318     ASom    G    T        0      0        2 
   1  chr1_81659318     HCab    G    T      0.5      1        2 
   1  chr1_81659318     HPrz    G    T      0.5      1        2 
   1  chr1_81659318     ZBoe    G    T        0      0        2 
   1  chr1_81659318     ZGre    G    T        0      0        2 
   1  chr1_81659318     ZHar    G    T        0      0        2 
   1  chr1_81659318   Sample    G    T        0      0        2 
   1  chr1_81662790     AAsi    C    T        0      0        2 
   1  chr1_81662790     AKia    C    T        0      0        2 
   1  chr1_81662790     AOna    C    T        0      0        2 
   1  chr1_81662790     ASom    C    T        0      0        2 
   1  chr1_81662790     HCab    C    T        0      0        2 
   1  chr1_81662790     HPrz    C    T        0      0        2 
   1  chr1_81662790     ZBoe    C    T        0      0        2 
   1  chr1_81662790     ZGre    C    T        1      2        2 
   1  chr1_81662790     ZHar    C    T        0      0        2 
   1  chr1_81662790   Sample    C    T        0      0        2 
   1  chr1_81662830     AAsi    T    C        0      0        2 
   1  chr1_81662830     AKia    T    C        0      0        2 
   1  chr1_81662830     AOna    T    C        1      2        2 
   1  chr1_81662830     ASom    T    C        0      0        2 
   1  chr1_81662830     HCab    T    C        0      0        2 
   1  chr1_81662830     HPrz    T    C        0      0        2 
   1  chr1_81662830     ZBoe    T    C        0      0        2 
   1  chr1_81662830     ZGre    T    C        0      0        2 
   1  chr1_81662830     ZHar    T    C        0      0        2 
   1  chr1_81662830   Sample    T    C        0      0        2 
   1  chr1_81665052     AAsi    G    A        0      0        2 
   1  chr1_81665052     AKia    G    A        0      0        2 
   1  chr1_81665052     AOna    G    A      0.5      1        2 
   1  chr1_81665052     ASom    G    A        0      0        2 
   1  chr1_81665052     HCab    G    A        0      0        2 
   1  chr1_81665052     HPrz    G    A        0      0        2 
   1  chr1_81665052     ZBoe    G    A        0      0        2 
   1  chr1_81665052     ZGre    G    A        0      0        2 
   1  chr1_81665052     ZHar    G    A        0      0        2 
   1  chr1_81665052   Sample    G    A        0      0        2 
   1  chr1_81665748     AAsi    T    C        0      0        2 
   1  chr1_81665748     AKia    T    C        0      0        2 
   1  chr1_81665748     AOna    T    C        0      0        2 
   1  chr1_81665748     ASom    T    C        1      2        2 
   1  chr1_81665748     HCab    T    C        0      0        2 
   1  chr1_81665748     HPrz    T    C        0      0        2 
   1  chr1_81665748     ZBoe    T    C        0      0        2 
   1  chr1_81665748     ZGre    T    C        0      0        2 
   1  chr1_81665748     ZHar    T    C        0      0        2 
   1  chr1_81665748   Sample    T    C        0      0        2 
   1  chr1_81671983     AAsi    G    A        0      0        2 
   1  chr1_81671983     AKia    G    A        0      0        2 
   1  chr1_81671983     AOna    G    A        0      0        2 
   1  chr1_81671983     ASom    G    A        0      0        2 
   1  chr1_81671983     HCab    G    A        1      2        2 
   1  chr1_81671983     HPrz    G    A        1      2        2 
   1  chr1_81671983     ZBoe    G    A        0      0        2 
   1  chr1_81671983     ZGre    G    A        0      0        2 
   1  chr1_81671983     ZHar    G    A        0      0        2 
   1  chr1_81671983   Sample    G    A        0      0        2 
   1  chr1_81673001     AAsi    T    C        0      0        2 
   1  chr1_81673001     AKia    T    C        0      0        2 
   1  chr1_81673001     AOna    T    C        0      0        2 
   1  chr1_81673001     ASom    T    C        0      0        2 
   1  chr1_81673001     HCab    T    C        0      0        2 
   1  chr1_81673001     HPrz    T    C        0      0        2 
   1  chr1_81673001     ZBoe    T    C        1      2        2 
   1  chr1_81673001     ZGre    T    C        1      2        2 
   1  chr1_81673001     ZHar    T    C        1      2        2 
   1  chr1_81673001   Sample    T    C        0      0        2 
   1  chr1_81673255     AAsi    G    A        0      0        2 
   1  chr1_81673255     AKia    G    A        0      0        2 
   1  chr1_81673255     AOna    G    A      0.5      1        2 
   1  chr1_81673255     ASom    G    A        0      0        2 
   1  chr1_81673255     HCab    G    A        0      0        2 
   1  chr1_81673255     HPrz    G    A        0      0        2 
   1  chr1_81673255     ZBoe    G    A        0      0        2 
   1  chr1_81673255     ZGre    G    A        0      0        2 
   1  chr1_81673255     ZHar    G    A        0      0        2 
   1  chr1_81673255   Sample    G    A        0      0        2 
   1  chr1_81680535     AAsi    G    A        0      0        2 
   1  chr1_81680535     AKia    G    A        0      0        2 
   1  chr1_81680535     AOna    G    A        0      0        2 
   1  chr1_81680535     ASom    G    A        0      0        2 
   1  chr1_81680535     HCab    G    A        0      0        2 
   1  chr1_81680535     HPrz    G    A        0      0        2 
   1  chr1_81680535     ZBoe    G    A        0      0        2 
   1  chr1_81680535     ZGre    G    A      0.5      1        2 
   1  chr1_81680535     ZHar    G    A        0      0        2 
   1  chr1_81680535   Sample    G    A        0      0        2 
   1  chr1_81681250     AAsi    A    G        0      0        2 
   1  chr1_81681250     AKia    A    G        0      0        2 
   1  chr1_81681250     AOna    A    G        0      0        2 
   1  chr1_81681250     ASom    A    G        0      0        2 
   1  chr1_81681250     HCab    A    G      0.5      1        2 
   1  chr1_81681250     HPrz    A    G        0      0        2 
   1  chr1_81681250     ZBoe    A    G        0      0        2 
   1  chr1_81681250     ZGre    A    G        0      0        2 
   1  chr1_81681250     ZHar    A    G        0      0        2 
   1  chr1_81681250   Sample    A    G        0      0        2 
   1  chr1_81683544     AAsi    C    G        0      0        2 
   1  chr1_81683544     AKia    C    G        0      0        2 
   1  chr1_81683544     AOna    C    G        0      0        2 
   1  chr1_81683544     ASom    C    G        1      2        2 
   1  chr1_81683544     HCab    C    G        0      0        2 
   1  chr1_81683544     HPrz    C    G        0      0        2 
   1  chr1_81683544     ZBoe    C    G        0      0        2 
   1  chr1_81683544     ZGre    C    G        0      0        2 
   1  chr1_81683544     ZHar    C    G        0      0        2 
   1  chr1_81683544   Sample    C    G        0      0        2 
   1  chr1_81684919     AAsi    C    T        0      0        2 
   1  chr1_81684919     AKia    C    T        0      0        2 
   1  chr1_81684919     AOna    C    T        0      0        2 
   1  chr1_81684919     ASom    C    T        0      0        2 
   1  chr1_81684919     HCab    C    T        1      2        2 
   1  chr1_81684919     HPrz    C    T        1      2        2 
   1  chr1_81684919     ZBoe    C    T        0      0        2 
   1  chr1_81684919     ZGre    C    T        0      0        2 
   1  chr1_81684919     ZHar    C    T        0      0        2 
   1  chr1_81684919   Sample    C    T        0      0        2 
   1  chr1_81685790     AAsi    A    G      0.5      1        2 
   1  chr1_81685790     AKia    A    G        0      0        2 
   1  chr1_81685790     AOna    A    G        0      0        2 
   1  chr1_81685790     ASom    A    G        0      0        2 
   1  chr1_81685790     HCab    A    G        0      0        2 
   1  chr1_81685790     HPrz    A    G        0      0        2 
   1  chr1_81685790     ZBoe    A    G        0      0        2 
   1  chr1_81685790     ZGre    A    G        0      0        2 
   1  chr1_81685790     ZHar    A    G        0      0        2 
   1  chr1_81685790   Sample    A    G        0      0        2 
   1  chr1_81693911     AAsi    A    G        0      0        2 
   1  chr1_81693911     AKia    A    G        0      0        2 
   1  chr1_81693911     AOna    A    G        0      0        2 
   1  chr1_81693911     ASom    A    G        0      0        2 
   1  chr1_81693911     HCab    A    G        1      2        2 
   1  chr1_81693911     HPrz    A    G        1      2        2 
   1  chr1_81693911     ZBoe    A    G        0      0        2 
   1  chr1_81693911     ZGre    A    G        0      0        2 
   1  chr1_81693911     ZHar    A    G        0      0        2 
   1  chr1_81693911   Sample    A    G        0      0        2 
   1  chr1_81695346     AAsi    T    G        0      0        2 
   1  chr1_81695346     AKia    T    G        0      0        2 
   1  chr1_81695346     AOna    T    G        0      0        2 
   1  chr1_81695346     ASom    T    G        0      0        2 
   1  chr1_81695346     HCab    T    G        1      2        2 
   1  chr1_81695346     HPrz    T    G        1      2        2 
   1  chr1_81695346     ZBoe    T    G        0      0        2 
   1  chr1_81695346     ZGre    T    G        0      0        2 
   1  chr1_81695346     ZHar    T    G        0      0        2 
   1  chr1_81695346   Sample    T    G        0      0        2 
   1  chr1_81697504     AAsi    A    G        0      0        2 
   1  chr1_81697504     AKia    A    G        0      0        2 
   1  chr1_81697504     AOna    A    G        0      0        2 
   1  chr1_81697504     ASom    A    G        0      0        2 
   1  chr1_81697504     HCab    A    G        0      0        2 
   1  chr1_81697504     HPrz    A    G      0.5      1        2 
   1  chr1_81697504     ZBoe    A    G        0      0        2 
   1  chr1_81697504     ZGre    A    G        0      0        2 
   1  chr1_81697504     ZHar    A    G        0      0        2 
   1  chr1_81697504   Sample    A    G        0      0        2 
   1  chr1_81697589     AAsi    C    G        0      0        2 
   1  chr1_81697589     AKia    C    G        0      0        2 
   1  chr1_81697589     AOna    C    G        0      0        2 
   1  chr1_81697589     ASom    C    G        0      0        2 
   1  chr1_81697589     HCab    C    G        0      0        2 
   1  chr1_81697589     HPrz    C    G      0.5      1        2 
   1  chr1_81697589     ZBoe    C    G        0      0        2 
   1  chr1_81697589     ZGre    C    G        0      0        2 
   1  chr1_81697589     ZHar    C    G        0      0        2 
   1  chr1_81697589   Sample    C    G        0      0        2 
   1  chr1_81698637     AAsi    C    T        0      0        2 
   1  chr1_81698637     AKia    C    T        0      0        2 
   1  chr1_81698637     AOna    C    T        0      0        2 
   1  chr1_81698637     ASom    C    T        0      0        2 
   1  chr1_81698637     HCab    C    T        1      2        2 
   1  chr1_81698637     HPrz    C    T        1      2        2 
   1  chr1_81698637     ZBoe    C    T        0      0        2 
   1  chr1_81698637     ZGre    C    T        0      0        2 
   1  chr1_81698637     ZHar    C    T        0      0        2 
   1  chr1_81698637   Sample    C    T        0      0        2 
   1  chr1_81700679     AAsi    A    G        0      0        2 
   1  chr1_81700679     AKia    A    G        1      2        2 
   1  chr1_81700679     AOna    A    G        1      2        2 
   1  chr1_81700679     ASom    A    G        0      0        2 
   1  chr1_81700679     HCab    A    G        0      0        2 
   1  chr1_81700679     HPrz    A    G        0      0        2 
   1  chr1_81700679     ZBoe    A    G        0      0        2 
   1  chr1_81700679     ZGre    A    G        0      0        2 
   1  chr1_81700679     ZHar    A    G        0      0        2 
   1  chr1_81700679   Sample    A    G        0      0        2 
   1  chr1_81706334     AAsi    T    C        0      0        2 
   1  chr1_81706334     AKia    T    C        0      0        2 
   1  chr1_81706334     AOna    T    C        0      0        2 
   1  chr1_81706334     ASom    T    C        0      0        2 
   1  chr1_81706334     HCab    T    C        0      0        2 
   1  chr1_81706334     HPrz    T    C        0      0        2 
   1  chr1_81706334     ZBoe    T    C        1      2        2 
   1  chr1_81706334     ZGre    T    C        0      0        2 
   1  chr1_81706334     ZHar    T    C        0      0        2 
   1  chr1_81706334   Sample    T    C        0      0        2 
   1  chr1_81708170     AAsi    C    T        0      0        2 
   1  chr1_81708170     AKia    C    T        0      0        2 
   1  chr1_81708170     AOna    C    T        0      0        2 
   1  chr1_81708170     ASom    C    T        0      0        2 
   1  chr1_81708170     HCab    C    T        0      0        2 
   1  chr1_81708170     HPrz    C    T        0      0        2 
   1  chr1_81708170     ZBoe    C    T      0.5      1        2 
   1  chr1_81708170     ZGre    C    T        0      0        2 
   1  chr1_81708170     ZHar    C    T        0      0        2 
   1  chr1_81708170   Sample    C    T        0      0        2 
   1  chr1_81714907     AAsi    A    G        0      0        2 
   1  chr1_81714907     AKia    A    G        0      0        2 
   1  chr1_81714907     AOna    A    G        0      0        2 
   1  chr1_81714907     ASom    A    G        0      0        2 
   1  chr1_81714907     HCab    A    G        0      0        2 
   1  chr1_81714907     HPrz    A    G        0      0        2 
   1  chr1_81714907     ZBoe    A    G        0      0        2 
   1  chr1_81714907     ZGre    A    G        0      0        2 
   1  chr1_81714907     ZHar    A    G      0.5      1        2 
   1  chr1_81714907   Sample    A    G        0      0        2 
   1  chr1_81715978     AAsi    T    C        0      0        2 
   1  chr1_81715978     AKia    T    C        0      0        2 
   1  chr1_81715978     AOna    T    C      0.5      1        2 
   1  chr1_81715978     ASom    T    C        0      0        2 
   1  chr1_81715978     HCab    T    C        0      0        2 
   1  chr1_81715978     HPrz    T    C        0      0        2 
   1  chr1_81715978     ZBoe    T    C        0      0        2 
   1  chr1_81715978     ZGre    T    C        0      0        2 
   1  chr1_81715978     ZHar    T    C        0      0        2 
   1  chr1_81715978   Sample    T    C        0      0        2 
   1  chr1_81717044     AAsi    A    G        0      0        2 
   1  chr1_81717044     AKia    A    G        0      0        2 
   1  chr1_81717044     AOna    A    G        0      0        2 
   1  chr1_81717044     ASom    A    G        0      0        2 
   1  chr1_81717044     HCab    A    G        0      0        2 
   1  chr1_81717044     HPrz    A    G        0      0        2 
   1  chr1_81717044     ZBoe    A    G        0      0        2 
   1  chr1_81717044     ZGre    A    G        0      0        2 
   1  chr1_81717044     ZHar    A    G      0.5      1        2 
   1  chr1_81717044   Sample    A    G        0      0        2 
   1  chr1_81718812     AAsi    A    G        0      0        2 
   1  chr1_81718812     AKia    A    G        0      0        2 
   1  chr1_81718812     AOna    A    G        1      2        2 
   1  chr1_81718812     ASom    A    G        0      0        2 
   1  chr1_81718812     HCab    A    G        0      0        2 
   1  chr1_81718812     HPrz    A    G        0      0        2 
   1  chr1_81718812     ZBoe    A    G        0      0        2 
   1  chr1_81718812     ZGre    A    G        0      0        2 
   1  chr1_81718812     ZHar    A    G        0      0        2 
   1  chr1_81718812   Sample    A    G        0      0        2 
   1  chr1_81720512     AAsi    A    T        0      0        2 
   1  chr1_81720512     AKia    A    T        1      2        2 
   1  chr1_81720512     AOna    A    T        0      0        2 
   1  chr1_81720512     ASom    A    T        0      0        2 
   1  chr1_81720512     HCab    A    T        0      0        2 
   1  chr1_81720512     HPrz    A    T        0      0        2 
   1  chr1_81720512     ZBoe    A    T        0      0        2 
   1  chr1_81720512     ZGre    A    T        0      0        2 
   1  chr1_81720512     ZHar    A    T        0      0        2 
   1  chr1_81720512   Sample    A    T        0      0        2 
   1  chr1_81721548     AAsi    A    G        0      0        2 
   1  chr1_81721548     AKia    A    G        1      2        2 
   1  chr1_81721548     AOna    A    G        0      0        2 
   1  chr1_81721548     ASom    A    G        0      0        2 
   1  chr1_81721548     HCab    A    G        0      0        2 
   1  chr1_81721548     HPrz    A    G        0      0        2 
   1  chr1_81721548     ZBoe    A    G        0      0        2 
   1  chr1_81721548     ZGre    A    G        0      0        2 
   1  chr1_81721548     ZHar    A    G        0      0        2 
   1  chr1_81721548   Sample    A    G        0      0        2 
   1  chr1_81721687     AAsi    A    G        0      0        2 
   1  chr1_81721687     AKia    A    G        0      0        2 
   1  chr1_81721687     AOna    A    G        0      0        2 
   1  chr1_81721687     ASom    A    G        0      0        2 
   1  chr1_81721687     HCab    A    G        0      0        2 
   1  chr1_81721687     HPrz    A    G      0.5      1        2 
   1  chr1_81721687     ZBoe    A    G        0      0        2 
   1  chr1_81721687     ZGre    A    G        0      0        2 
   1  chr1_81721687     ZHar    A    G        0      0        2 
   1  chr1_81721687   Sample    A    G        0      0        2 
   1  chr1_81722207     AAsi    A    G        0      0        2 
   1  chr1_81722207     AKia    A    G        0      0        2 
   1  chr1_81722207     AOna    A    G        0      0        2 
   1  chr1_81722207     ASom    A    G        0      0        2 
   1  chr1_81722207     HCab    A    G        0      0        2 
   1  chr1_81722207     HPrz    A    G        0      0        2 
   1  chr1_81722207     ZBoe    A    G        0      0        2 
   1  chr1_81722207     ZGre    A    G        0      0        2 
   1  chr1_81722207     ZHar    A    G        1      2        2 
   1  chr1_81722207   Sample    A    G        0      0        2 
   1  chr1_81722895     AAsi    T    G        0      0        2 
   1  chr1_81722895     AKia    T    G        0      0        2 
   1  chr1_81722895     AOna    T    G        0      0        2 
   1  chr1_81722895     ASom    T    G        0      0        2 
   1  chr1_81722895     HCab    T    G        0      0        2 
   1  chr1_81722895     HPrz    T    G        0      0        2 
   1  chr1_81722895     ZBoe    T    G      0.5      1        2 
   1  chr1_81722895     ZGre    T    G        0      0        2 
   1  chr1_81722895     ZHar    T    G        0      0        2 
   1  chr1_81722895   Sample    T    G        0      0        2 
   1  chr1_81729212     AAsi    G    A        0      0        2 
   1  chr1_81729212     AKia    G    A        0      0        2 
   1  chr1_81729212     AOna    G    A        0      0        2 
   1  chr1_81729212     ASom    G    A        0      0        2 
   1  chr1_81729212     HCab    G    A        0      0        2 
   1  chr1_81729212     HPrz    G    A        0      0        2 
   1  chr1_81729212     ZBoe    G    A      0.5      1        2 
   1  chr1_81729212     ZGre    G    A        0      0        2 
   1  chr1_81729212     ZHar    G    A        0      0        2 
   1  chr1_81729212   Sample    G    A        0      0        2 
   1  chr1_81731433     AAsi    T    C        0      0        2 
   1  chr1_81731433     AKia    T    C        0      0        2 
   1  chr1_81731433     AOna    T    C        0      0        2 
   1  chr1_81731433     ASom    T    C        0      0        2 
   1  chr1_81731433     HCab    T    C        0      0        2 
   1  chr1_81731433     HPrz    T    C        0      0        2 
   1  chr1_81731433     ZBoe    T    C      0.5      1        2 
   1  chr1_81731433     ZGre    T    C        0      0        2 
   1  chr1_81731433     ZHar    T    C        0      0        2 
   1  chr1_81731433   Sample    T    C        0      0        2 
   1  chr1_81734122     AAsi    A    G        0      0        2 
   1  chr1_81734122     AKia    A    G        0      0        2 
   1  chr1_81734122     AOna    A    G        0      0        2 
   1  chr1_81734122     ASom    A    G        0      0        2 
   1  chr1_81734122     HCab    A    G        0      0        2 
   1  chr1_81734122     HPrz    A    G      0.5      1        2 
   1  chr1_81734122     ZBoe    A    G        0      0        2 
   1  chr1_81734122     ZGre    A    G        0      0        2 
   1  chr1_81734122     ZHar    A    G        0      0        2 
   1  chr1_81734122   Sample    A    G        0      0        2 
   1  chr1_81734514     AAsi    G    A        0      0        2 
   1  chr1_81734514     AKia    G    A        0      0        2 
   1  chr1_81734514     AOna    G    A        0      0        2 
   1  chr1_81734514     ASom    G    A        0      0        2 
   1  chr1_81734514     HCab    G    A        1      2        2 
   1  chr1_81734514     HPrz    G    A        1      2        2 
   1  chr1_81734514     ZBoe    G    A        0      0        2 
   1  chr1_81734514     ZGre    G    A        0      0        2 
   1  chr1_81734514     ZHar    G    A        0      0        2 
   1  chr1_81734514   Sample    G    A        0      0        2 
   1  chr1_81736360     AAsi    A    G        0      0        2 
   1  chr1_81736360     AKia    A    G        0      0        2 
   1  chr1_81736360     AOna    A    G        0      0        2 
   1  chr1_81736360     ASom    A    G        0      0        2 
   1  chr1_81736360     HCab    A    G        0      0        2 
   1  chr1_81736360     HPrz    A    G        0      0        2 
   1  chr1_81736360     ZBoe    A    G        0      0        2 
   1  chr1_81736360     ZGre    A    G      0.5      1        2 
   1  chr1_81736360     ZHar    A    G        0      0        2 
   1  chr1_81736360   Sample    A    G        0      0        2 
   1  chr1_81738140     AAsi    G    C        0      0        2 
   1  chr1_81738140     AKia    G    C        0      0        2 
   1  chr1_81738140     AOna    G    C        0      0        2 
   1  chr1_81738140     ASom    G    C        0      0        2 
   1  chr1_81738140     HCab    G    C        0      0        2 
   1  chr1_81738140     HPrz    G    C        0      0        2 
   1  chr1_81738140     ZBoe    G    C      0.5      1        2 
   1  chr1_81738140     ZGre    G    C        0      0        2 
   1  chr1_81738140     ZHar    G    C        0      0        2 
   1  chr1_81738140   Sample    G    C        0      0        2 
   1  chr1_81738253     AAsi    T    C        0      0        2 
   1  chr1_81738253     AKia    T    C        0      0        2 
   1  chr1_81738253     AOna    T    C        0      0        2 
   1  chr1_81738253     ASom    T    C        0      0        2 
   1  chr1_81738253     HCab    T    C        0      0        2 
   1  chr1_81738253     HPrz    T    C      0.5      1        2 
   1  chr1_81738253     ZBoe    T    C        0      0        2 
   1  chr1_81738253     ZGre    T    C        0      0        2 
   1  chr1_81738253     ZHar    T    C        0      0        2 
   1  chr1_81738253   Sample    T    C        0      0        2 
   1  chr1_81738930     AAsi    C    A        0      0        2 
   1  chr1_81738930     AKia    C    A        0      0        2 
   1  chr1_81738930     AOna    C    A        0      0        2 
   1  chr1_81738930     ASom    C    A        0      0        2 
   1  chr1_81738930     HCab    C    A        0      0        2 
   1  chr1_81738930     HPrz    C    A        0      0        2 
   1  chr1_81738930     ZBoe    C    A      0.5      1        2 
   1  chr1_81738930     ZGre    C    A        0      0        2 
   1  chr1_81738930     ZHar    C    A        0      0        2 
   1  chr1_81738930   Sample    C    A        0      0        2 
   1  chr1_81743640     AAsi    T    C        0      0        2 
   1  chr1_81743640     AKia    T    C        0      0        2 
   1  chr1_81743640     AOna    T    C        0      0        2 
   1  chr1_81743640     ASom    T    C        0      0        2 
   1  chr1_81743640     HCab    T    C      0.5      1        2 
   1  chr1_81743640     HPrz    T    C        0      0        2 
   1  chr1_81743640     ZBoe    T    C        0      0        2 
   1  chr1_81743640     ZGre    T    C        0      0        2 
   1  chr1_81743640     ZHar    T    C        0      0        2 
   1  chr1_81743640   Sample    T    C        0      0        2 
   1  chr1_81743973     AAsi    A    G        0      0        2 
   1  chr1_81743973     AKia    A    G        0      0        2 
   1  chr1_81743973     AOna    A    G        0      0        2 
   1  chr1_81743973     ASom    A    G        0      0        2 
   1  chr1_81743973     HCab    A    G        0      0        2 
   1  chr1_81743973     HPrz    A    G        0      0        2 
   1  chr1_81743973     ZBoe    A    G      0.5      1        2 
   1  chr1_81743973     ZGre    A    G        0      0        2 
   1  chr1_81743973     ZHar    A    G        0      0        2 
   1  chr1_81743973   Sample    A    G        0      0        2 
   1  chr1_81750791     AAsi    G    T        0      0        2 
   1  chr1_81750791     AKia    G    T        0      0        2 
   1  chr1_81750791     AOna    G    T        0      0        2 
   1  chr1_81750791     ASom    G    T        0      0        2 
   1  chr1_81750791     HCab    G    T        1      2        2 
   1  chr1_81750791     HPrz    G    T        1      2        2 
   1  chr1_81750791     ZBoe    G    T        0      0        2 
   1  chr1_81750791     ZGre    G    T        0      0        2 
   1  chr1_81750791     ZHar    G    T        0      0        2 
   1  chr1_81750791   Sample    G    T        0      0        2 
   1  chr1_81750845     AAsi    G    C        1      2        2 
   1  chr1_81750845     AKia    G    C        0      0        2 
   1  chr1_81750845     AOna    G    C        0      0        2 
   1  chr1_81750845     ASom    G    C        0      0        2 
   1  chr1_81750845     HCab    G    C        0      0        2 
   1  chr1_81750845     HPrz    G    C        0      0        2 
   1  chr1_81750845     ZBoe    G    C        0      0        2 
   1  chr1_81750845     ZGre    G    C        0      0        2 
   1  chr1_81750845     ZHar    G    C        0      0        2 
   1  chr1_81750845   Sample    G    C        0      0        2 
   1  chr1_81761910     AAsi    C    T        0      0        2 
   1  chr1_81761910     AKia    C    T        0      0        2 
   1  chr1_81761910     AOna    C    T        0      0        2 
   1  chr1_81761910     ASom    C    T        0      0        2 
   1  chr1_81761910     HCab    C    T        0      0        2 
   1  chr1_81761910     HPrz    C    T        0      0        2 
   1  chr1_81761910     ZBoe    C    T      0.5      1        2 
   1  chr1_81761910     ZGre    C    T        0      0        2 
   1  chr1_81761910     ZHar    C    T        0      0        2 
   1  chr1_81761910   Sample    C    T        0      0        2 
   1  chr1_81768259     AAsi    C    A        1      2        2 
   1  chr1_81768259     AKia    C    A        0      0        2 
   1  chr1_81768259     AOna    C    A        0      0        2 
   1  chr1_81768259     ASom    C    A        0      0        2 
   1  chr1_81768259     HCab    C    A        0      0        2 
   1  chr1_81768259     HPrz    C    A        0      0        2 
   1  chr1_81768259     ZBoe    C    A        0      0        2 
   1  chr1_81768259     ZGre    C    A        0      0        2 
   1  chr1_81768259     ZHar    C    A        0      0        2 
   1  chr1_81768259   Sample    C    A        0      0        2 
   1  chr1_81771450     AAsi    T    C        1      2        2 
   1  chr1_81771450     AKia    T    C        0      0        2 
   1  chr1_81771450     AOna    T    C        0      0        2 
   1  chr1_81771450     ASom    T    C        0      0        2 
   1  chr1_81771450     HCab    T    C        0      0        2 
   1  chr1_81771450     HPrz    T    C        0      0        2 
   1  chr1_81771450     ZBoe    T    C        0      0        2 
   1  chr1_81771450     ZGre    T    C        0      0        2 
   1  chr1_81771450     ZHar    T    C        0      0        2 
   1  chr1_81771450   Sample    T    C        0      0        2 
   1  chr1_81777406     AAsi    T    C        0      0        2 
   1  chr1_81777406     AKia    T    C        0      0        2 
   1  chr1_81777406     AOna    T    C        0      0        2 
   1  chr1_81777406     ASom    T    C        1      2        2 
   1  chr1_81777406     HCab    T    C        0      0        2 
   1  chr1_81777406     HPrz    T    C        0      0        2 
   1  chr1_81777406     ZBoe    T    C        0      0        2 
   1  chr1_81777406     ZGre    T    C        0      0        2 
   1  chr1_81777406     ZHar    T    C        0      0        2 
   1  chr1_81777406   Sample    T    C        0      0        2 
   1  chr1_81779212     AAsi    A    G        0      0        2 
   1  chr1_81779212     AKia    A    G        0      0        2 
   1  chr1_81779212     AOna    A    G        0      0        2 
   1  chr1_81779212     ASom    A    G        0      0        2 
   1  chr1_81779212     HCab    A    G        0      0        2 
   1  chr1_81779212     HPrz    A    G        0      0        2 
   1  chr1_81779212     ZBoe    A    G      0.5      1        2 
   1  chr1_81779212     ZGre    A    G        0      0        2 
   1  chr1_81779212     ZHar    A    G        0      0        2 
   1  chr1_81779212   Sample    A    G        0      0        2 
   1  chr1_81781574     AAsi    C    T        0      0        2 
   1  chr1_81781574     AKia    C    T        0      0        2 
   1  chr1_81781574     AOna    C    T        0      0        2 
   1  chr1_81781574     ASom    C    T        1      2        2 
   1  chr1_81781574     HCab    C    T        0      0        2 
   1  chr1_81781574     HPrz    C    T        0      0        2 
   1  chr1_81781574     ZBoe    C    T        0      0        2 
   1  chr1_81781574     ZGre    C    T        0      0        2 
   1  chr1_81781574     ZHar    C    T        0      0        2 
   1  chr1_81781574   Sample    C    T        0      0        2 
   1  chr1_81781702     AAsi    G    A      0.5      1        2 
   1  chr1_81781702     AKia    G    A        0      0        2 
   1  chr1_81781702     AOna    G    A        0      0        2 
   1  chr1_81781702     ASom    G    A        0      0        2 
   1  chr1_81781702     HCab    G    A        0      0        2 
   1  chr1_81781702     HPrz    G    A        0      0        2 
   1  chr1_81781702     ZBoe    G    A        0      0        2 
   1  chr1_81781702     ZGre    G    A        0      0        2 
   1  chr1_81781702     ZHar    G    A        0      0        2 
   1  chr1_81781702   Sample    G    A        0      0        2 
   1  chr1_81787995     AAsi    G    C        0      0        2 
   1  chr1_81787995     AKia    G    C        0      0        2 
   1  chr1_81787995     AOna    G    C        0      0        2 
   1  chr1_81787995     ASom    G    C        0      0        2 
   1  chr1_81787995     HCab    G    C        1      2        2 
   1  chr1_81787995     HPrz    G    C        1      2        2 
   1  chr1_81787995     ZBoe    G    C        0      0        2 
   1  chr1_81787995     ZGre    G    C        0      0        2 
   1  chr1_81787995     ZHar    G    C        0      0        2 
   1  chr1_81787995   Sample    G    C        0      0        2 
   1  chr1_81788657     AAsi    A    G        0      0        2 
   1  chr1_81788657     AKia    A    G      0.5      1        2 
   1  chr1_81788657     AOna    A    G        0      0        2 
   1  chr1_81788657     ASom    A    G        0      0        2 
   1  chr1_81788657     HCab    A    G        0      0        2 
   1  chr1_81788657     HPrz    A    G        0      0        2 
   1  chr1_81788657     ZBoe    A    G        0      0        2 
   1  chr1_81788657     ZGre    A    G        0      0        2 
   1  chr1_81788657     ZHar    A    G        0      0        2 
   1  chr1_81788657   Sample    A    G        0      0        2 
   1  chr1_81791749     AAsi    C    T        0      0        2 
   1  chr1_81791749     AKia    C    T        1      2        2 
   1  chr1_81791749     AOna    C    T        0      0        2 
   1  chr1_81791749     ASom    C    T        0      0        2 
   1  chr1_81791749     HCab    C    T        0      0        2 
   1  chr1_81791749     HPrz    C    T        0      0        2 
   1  chr1_81791749     ZBoe    C    T        0      0        2 
   1  chr1_81791749     ZGre    C    T        0      0        2 
   1  chr1_81791749     ZHar    C    T        0      0        2 
   1  chr1_81791749   Sample    C    T        0      0        2 
   1  chr1_81792204     AAsi    C    G        0      0        2 
   1  chr1_81792204     AKia    C    G        0      0        2 
   1  chr1_81792204     AOna    C    G        0      0        2 
   1  chr1_81792204     ASom    C    G        0      0        2 
   1  chr1_81792204     HCab    C    G        1      2        2 
   1  chr1_81792204     HPrz    C    G        1      2        2 
   1  chr1_81792204     ZBoe    C    G        0      0        2 
   1  chr1_81792204     ZGre    C    G        0      0        2 
   1  chr1_81792204     ZHar    C    G        0      0        2 
   1  chr1_81792204   Sample    C    G        0      0        2 
   1  chr1_81793890     AAsi    G    T        0      0        2 
   1  chr1_81793890     AKia    G    T        0      0        2 
   1  chr1_81793890     AOna    G    T        0      0        2 
   1  chr1_81793890     ASom    G    T        0      0        2 
   1  chr1_81793890     HCab    G    T        0      0        2 
   1  chr1_81793890     HPrz    G    T      0.5      1        2 
   1  chr1_81793890     ZBoe    G    T        0      0        2 
   1  chr1_81793890     ZGre    G    T        0      0        2 
   1  chr1_81793890     ZHar    G    T        0      0        2 
   1  chr1_81793890   Sample    G    T        0      0        2 
   1  chr1_81802451     AAsi    C    G        1      2        2 
   1  chr1_81802451     AKia    C    G      0.5      1        2 
   1  chr1_81802451     AOna    C    G      0.5      1        2 
   1  chr1_81802451     ASom    C    G        1      2        2 
   1  chr1_81802451     HCab    C    G        0      0        2 
   1  chr1_81802451     HPrz    C    G        0      0        2 
   1  chr1_81802451     ZBoe    C    G        0      0        2 
   1  chr1_81802451     ZGre    C    G        0      0        2 
   1  chr1_81802451     ZHar    C    G        0      0        2 
   1  chr1_81802451   Sample    C    G        1      2        2 
   1  chr1_81808172     AAsi    G    A        1      2        2 
   1  chr1_81808172     AKia    G    A        0      0        2 
   1  chr1_81808172     AOna    G    A        0      0        2 
   1  chr1_81808172     ASom    G    A        1      2        2 
   1  chr1_81808172     HCab    G    A        1      2        2 
   1  chr1_81808172     HPrz    G    A        1      2        2 
   1  chr1_81808172     ZBoe    G    A        0      0        2 
   1  chr1_81808172     ZGre    G    A        0      0        2 
   1  chr1_81808172     ZHar    G    A        0      0        2 
   1  chr1_81808172   Sample    G    A        1      2        2 
   1  chr1_81809366     AAsi    T    C        1      2        2 
   1  chr1_81809366     AKia    T    C        0      0        2 
   1  chr1_81809366     AOna    T    C        0      0        2 
   1  chr1_81809366     ASom    T    C        1      2        2 
   1  chr1_81809366     HCab    T    C        0      0        2 
   1  chr1_81809366     HPrz    T    C        0      0        2 
   1  chr1_81809366     ZBoe    T    C        0      0        2 
   1  chr1_81809366     ZGre    T    C        0      0        2 
   1  chr1_81809366     ZHar    T    C        0      0        2 
   1  chr1_81809366   Sample    T    C        1      2        2 
   1  chr1_81811768     AAsi    A    C        0      0        2 
   1  chr1_81811768     AKia    A    C        0      0        2 
   1  chr1_81811768     AOna    A    C        0      0        2 
   1  chr1_81811768     ASom    A    C        0      0        2 
   1  chr1_81811768     HCab    A    C        0      0        2 
   1  chr1_81811768     HPrz    A    C        0      0        2 
   1  chr1_81811768     ZBoe    A    C        0      0        2 
   1  chr1_81811768     ZGre    A    C        0      0        2 
   1  chr1_81811768     ZHar    A    C      0.5      1        2 
   1  chr1_81811768   Sample    A    C        0      0        2 
   1  chr1_81812486     AAsi    C    T        0      0        2 
   1  chr1_81812486     AKia    C    T        0      0        2 
   1  chr1_81812486     AOna    C    T        0      0        2 
   1  chr1_81812486     ASom    C    T        0      0        2 
   1  chr1_81812486     HCab    C    T        0      0        2 
   1  chr1_81812486     HPrz    C    T        0      0        2 
   1  chr1_81812486     ZBoe    C    T        0      0        2 
   1  chr1_81812486     ZGre    C    T        0      0        2 
   1  chr1_81812486     ZHar    C    T        1      2        2 
   1  chr1_81812486   Sample    C    T        0      0        2 
   1  chr1_81813367     AAsi    T    C        0      0        2 
   1  chr1_81813367     AKia    T    C        0      0        2 
   1  chr1_81813367     AOna    T    C        0      0        2 
   1  chr1_81813367     ASom    T    C        0      0        2 
   1  chr1_81813367     HCab    T    C        0      0        2 
   1  chr1_81813367     HPrz    T    C        0      0        2 
   1  chr1_81813367     ZBoe    T    C        0      0        2 
   1  chr1_81813367     ZGre    T    C      0.5      1        2 
   1  chr1_81813367     ZHar    T    C        0      0        2 
   1  chr1_81813367   Sample    T    C        0      0        2 
   1  chr1_81817639     AAsi    C    T        0      0        2 
   1  chr1_81817639     AKia    C    T        0      0        2 
   1  chr1_81817639     AOna    C    T      0.5      1        2 
   1  chr1_81817639     ASom    C    T        0      0        2 
   1  chr1_81817639     HCab    C    T        0      0        2 
   1  chr1_81817639     HPrz    C    T        0      0        2 
   1  chr1_81817639     ZBoe    C    T        0      0        2 
   1  chr1_81817639     ZGre    C    T        0      0        2 
   1  chr1_81817639     ZHar    C    T        0      0        2 
   1  chr1_81817639   Sample    C    T        0      0        2 
   1  chr1_81825561     AAsi    C    T        0      0        2 
   1  chr1_81825561     AKia    C    T        0      0        2 
   1  chr1_81825561     AOna    C    T        0      0        2 
   1  chr1_81825561     ASom    C    T        0      0        2 
   1  chr1_81825561     HCab    C    T      0.5      1        2 
   1  chr1_81825561     HPrz    C    T        0      0        2 
   1  chr1_81825561     ZBoe    C    T        0      0        2 
   1  chr1_81825561     ZGre    C    T        0      0        2 
   1  chr1_81825561     ZHar    C    T        0      0        2 
   1  chr1_81825561   Sample    C    T        0      0        2 
   1  chr1_81833838     AAsi    T    A        0      0        2 
   1  chr1_81833838     AKia    T    A        0      0        2 
   1  chr1_81833838     AOna    T    A        0      0        2 
   1  chr1_81833838     ASom    T    A        0      0        2 
   1  chr1_81833838     HCab    T    A        1      2        2 
   1  chr1_81833838     HPrz    T    A        1      2        2 
   1  chr1_81833838     ZBoe    T    A        0      0        2 
   1  chr1_81833838     ZGre    T    A        0      0        2 
   1  chr1_81833838     ZHar    T    A        0      0        2 
   1  chr1_81833838   Sample    T    A        0      0        2 
   1  chr1_81834254     AAsi    T    C        0      0        2 
   1  chr1_81834254     AKia    T    C        0      0        2 
   1  chr1_81834254     AOna    T    C        0      0        2 
   1  chr1_81834254     ASom    T    C        0      0        2 
   1  chr1_81834254     HCab    T    C        1      2        2 
   1  chr1_81834254     HPrz    T    C        1      2        2 
   1  chr1_81834254     ZBoe    T    C        0      0        2 
   1  chr1_81834254     ZGre    T    C        0      0        2 
   1  chr1_81834254     ZHar    T    C        0      0        2 
   1  chr1_81834254   Sample    T    C        0      0        2 
   1  chr1_81838892     AAsi    T    C        0      0        2 
   1  chr1_81838892     AKia    T    C        1      2        2 
   1  chr1_81838892     AOna    T    C        0      0        2 
   1  chr1_81838892     ASom    T    C        0      0        2 
   1  chr1_81838892     HCab    T    C        0      0        2 
   1  chr1_81838892     HPrz    T    C        0      0        2 
   1  chr1_81838892     ZBoe    T    C        0      0        2 
   1  chr1_81838892     ZGre    T    C        0      0        2 
   1  chr1_81838892     ZHar    T    C        0      0        2 
   1  chr1_81838892   Sample    T    C        0      0        2 
   1  chr1_81842134     AAsi    G    T        0      0        2 
   1  chr1_81842134     AKia    G    T      0.5      1        2 
   1  chr1_81842134     AOna    G    T        0      0        2 
   1  chr1_81842134     ASom    G    T        0      0        2 
   1  chr1_81842134     HCab    G    T        0      0        2 
   1  chr1_81842134     HPrz    G    T        0      0        2 
   1  chr1_81842134     ZBoe    G    T        0      0        2 
   1  chr1_81842134     ZGre    G    T        0      0        2 
   1  chr1_81842134     ZHar    G    T        0      0        2 
   1  chr1_81842134   Sample    G    T        0      0        2 
   1  chr1_81847627     AAsi    T    G        0      0        2 
   1  chr1_81847627     AKia    T    G        0      0        2 
   1  chr1_81847627     AOna    T    G        0      0        2 
   1  chr1_81847627     ASom    T    G        0      0        2 
   1  chr1_81847627     HCab    T    G        0      0        2 
   1  chr1_81847627     HPrz    T    G        0      0        2 
   1  chr1_81847627     ZBoe    T    G        0      0        2 
   1  chr1_81847627     ZGre    T    G      0.5      1        2 
   1  chr1_81847627     ZHar    T    G        0      0        2 
   1  chr1_81847627   Sample    T    G        0      0        2 
   1  chr1_81849243     AAsi    T    G        0      0        2 
   1  chr1_81849243     AKia    T    G        0      0        2 
   1  chr1_81849243     AOna    T    G        0      0        2 
   1  chr1_81849243     ASom    T    G        0      0        2 
   1  chr1_81849243     HCab    T    G        0      0        2 
   1  chr1_81849243     HPrz    T    G        0      0        2 
   1  chr1_81849243     ZBoe    T    G        0      0        2 
   1  chr1_81849243     ZGre    T    G        0      0        2 
   1  chr1_81849243     ZHar    T    G        1      2        2 
   1  chr1_81849243   Sample    T    G        0      0        2 
   1  chr1_81851057     AAsi    T    C        0      0        2 
   1  chr1_81851057     AKia    T    C        0      0        2 
   1  chr1_81851057     AOna    T    C        0      0        2 
   1  chr1_81851057     ASom    T    C        0      0        2 
   1  chr1_81851057     HCab    T    C        0      0        2 
   1  chr1_81851057     HPrz    T    C      0.5      1        2 
   1  chr1_81851057     ZBoe    T    C        0      0        2 
   1  chr1_81851057     ZGre    T    C        0      0        2 
   1  chr1_81851057     ZHar    T    C        0      0        2 
   1  chr1_81851057   Sample    T    C        0      0        2 
   1  chr1_81863254     AAsi    G    C        0      0        2 
   1  chr1_81863254     AKia    G    C      0.5      1        2 
   1  chr1_81863254     AOna    G    C        0      0        2 
   1  chr1_81863254     ASom    G    C        0      0        2 
   1  chr1_81863254     HCab    G    C        0      0        2 
   1  chr1_81863254     HPrz    G    C        0      0        2 
   1  chr1_81863254     ZBoe    G    C        0      0        2 
   1  chr1_81863254     ZGre    G    C        0      0        2 
   1  chr1_81863254     ZHar    G    C        0      0        2 
   1  chr1_81863254   Sample    G    C        0      0        2 
   1  chr1_81863389     AAsi    C    T        0      0        2 
   1  chr1_81863389     AKia    C    T      0.5      1        2 
   1  chr1_81863389     AOna    C    T        0      0        2 
   1  chr1_81863389     ASom    C    T        0      0        2 
   1  chr1_81863389     HCab    C    T        0      0        2 
   1  chr1_81863389     HPrz    C    T        0      0        2 
   1  chr1_81863389     ZBoe    C    T        0      0        2 
   1  chr1_81863389     ZGre    C    T        0      0        2 
   1  chr1_81863389     ZHar    C    T        0      0        2 
   1  chr1_81863389   Sample    C    T        0      0        2 
   1  chr1_81865524     AAsi    G    T        0      0        2 
   1  chr1_81865524     AKia    G    T        0      0        2 
   1  chr1_81865524     AOna    G    T        0      0        2 
   1  chr1_81865524     ASom    G    T        0      0        2 
   1  chr1_81865524     HCab    G    T        1      2        2 
   1  chr1_81865524     HPrz    G    T        1      2        2 
   1  chr1_81865524     ZBoe    G    T        0      0        2 
   1  chr1_81865524     ZGre    G    T        0      0        2 
   1  chr1_81865524     ZHar    G    T        0      0        2 
   1  chr1_81865524   Sample    G    T        0      0        2 
   1  chr1_81870704     AAsi    C    T        0      0        2 
   1  chr1_81870704     AKia    C    T        0      0        2 
   1  chr1_81870704     AOna    C    T        0      0        2 
   1  chr1_81870704     ASom    C    T        0      0        2 
   1  chr1_81870704     HCab    C    T        1      2        2 
   1  chr1_81870704     HPrz    C    T        1      2        2 
   1  chr1_81870704     ZBoe    C    T        0      0        2 
   1  chr1_81870704     ZGre    C    T        0      0        2 
   1  chr1_81870704     ZHar    C    T        0      0        2 
   1  chr1_81870704   Sample    C    T        0      0        2 
   1  chr1_81873207     AAsi    T    G        0      0        2 
   1  chr1_81873207     AKia    T    G        0      0        2 
   1  chr1_81873207     AOna    T    G        0      0        2 
   1  chr1_81873207     ASom    T    G        0      0        2 
   1  chr1_81873207     HCab    T    G        1      2        2 
   1  chr1_81873207     HPrz    T    G        1      2        2 
   1  chr1_81873207     ZBoe    T    G        0      0        2 
   1  chr1_81873207     ZGre    T    G        0      0        2 
   1  chr1_81873207     ZHar    T    G        0      0        2 
   1  chr1_81873207   Sample    T    G        0      0        2 
   1  chr1_81884039     AAsi    A    G        0      0        2 
   1  chr1_81884039     AKia    A    G        0      0        2 
   1  chr1_81884039     AOna    A    G        0      0        2 
   1  chr1_81884039     ASom    A    G        0      0        2 
   1  chr1_81884039     HCab    A    G        1      2        2 
   1  chr1_81884039     HPrz    A    G        1      2        2 
   1  chr1_81884039     ZBoe    A    G        0      0        2 
   1  chr1_81884039     ZGre    A    G        0      0        2 
   1  chr1_81884039     ZHar    A    G        0      0        2 
   1  chr1_81884039   Sample    A    G        0      0        2 
   1  chr1_81886100     AAsi    T    C        0      0        2 
   1  chr1_81886100     AKia    T    C        0      0        2 
   1  chr1_81886100     AOna    T    C        0      0        2 
   1  chr1_81886100     ASom    T    C        0      0        2 
   1  chr1_81886100     HCab    T    C        0      0        2 
   1  chr1_81886100     HPrz    T    C        0      0        2 
   1  chr1_81886100     ZBoe    T    C        1      2        2 
   1  chr1_81886100     ZGre    T    C        1      2        2 
   1  chr1_81886100     ZHar    T    C        1      2        2 
   1  chr1_81886100   Sample    T    C        0      0        2 
   1  chr1_81890951     AAsi    T    C        0      0        2 
   1  chr1_81890951     AKia    T    C        0      0        2 
   1  chr1_81890951     AOna    T    C        0      0        2 
   1  chr1_81890951     ASom    T    C        0      0        2 
   1  chr1_81890951     HCab    T    C        1      2        2 
   1  chr1_81890951     HPrz    T    C        1      2        2 
   1  chr1_81890951     ZBoe    T    C        0      0        2 
   1  chr1_81890951     ZGre    T    C        0      0        2 
   1  chr1_81890951     ZHar    T    C        0      0        2 
   1  chr1_81890951   Sample    T    C        0      0        2 
   1  chr1_81891585     AAsi    G    A        0      0        2 
   1  chr1_81891585     AKia    G    A        0      0        2 
   1  chr1_81891585     AOna    G    A        0      0        2 
   1  chr1_81891585     ASom    G    A        0      0        2 
   1  chr1_81891585     HCab    G    A        1      2        2 
   1  chr1_81891585     HPrz    G    A        1      2        2 
   1  chr1_81891585     ZBoe    G    A        0      0        2 
   1  chr1_81891585     ZGre    G    A        0      0        2 
   1  chr1_81891585     ZHar    G    A        0      0        2 
   1  chr1_81891585   Sample    G    A        0      0        2 
   1  chr1_81895075     AAsi    C    T        0      0        2 
   1  chr1_81895075     AKia    C    T        0      0        2 
   1  chr1_81895075     AOna    C    T        0      0        2 
   1  chr1_81895075     ASom    C    T        0      0        2 
   1  chr1_81895075     HCab    C    T        1      2        2 
   1  chr1_81895075     HPrz    C    T        1      2        2 
   1  chr1_81895075     ZBoe    C    T        0      0        2 
   1  chr1_81895075     ZGre    C    T        0      0        2 
   1  chr1_81895075     ZHar    C    T        0      0        2 
   1  chr1_81895075   Sample    C    T        0      0        2 
   1  chr1_81896560     AAsi    C    T        0      0        2 
   1  chr1_81896560     AKia    C    T        0      0        2 
   1  chr1_81896560     AOna    C    T        0      0        2 
   1  chr1_81896560     ASom    C    T        0      0        2 
   1  chr1_81896560     HCab    C    T        0      0        2 
   1  chr1_81896560     HPrz    C    T        0      0        2 
   1  chr1_81896560     ZBoe    C    T        0      0        2 
   1  chr1_81896560     ZGre    C    T        1      2        2 
   1  chr1_81896560     ZHar    C    T        0      0        2 
   1  chr1_81896560   Sample    C    T        0      0        2 
   1  chr1_81903476     AAsi    A    G        0      0        2 
   1  chr1_81903476     AKia    A    G        0      0        2 
   1  chr1_81903476     AOna    A    G        0      0        2 
   1  chr1_81903476     ASom    A    G        0      0        2 
   1  chr1_81903476     HCab    A    G        0      0        2 
   1  chr1_81903476     HPrz    A    G      0.5      1        2 
   1  chr1_81903476     ZBoe    A    G        0      0        2 
   1  chr1_81903476     ZGre    A    G        0      0        2 
   1  chr1_81903476     ZHar    A    G        0      0        2 
   1  chr1_81903476   Sample    A    G        0      0        2 
   1  chr1_81904276     AAsi    A    C        0      0        2 
   1  chr1_81904276     AKia    A    C        0      0        2 
   1  chr1_81904276     AOna    A    C        0      0        2 
   1  chr1_81904276     ASom    A    C        0      0        2 
   1  chr1_81904276     HCab    A    C        1      2        2 
   1  chr1_81904276     HPrz    A    C      0.5      1        2 
   1  chr1_81904276     ZBoe    A    C        0      0        2 
   1  chr1_81904276     ZGre    A    C        0      0        2 
   1  chr1_81904276     ZHar    A    C        0      0        2 
   1  chr1_81904276   Sample    A    C        0      0        2 
   1  chr1_81914850     AAsi    C    A        0      0        2 
   1  chr1_81914850     AKia    C    A        0      0        2 
   1  chr1_81914850     AOna    C    A        0      0        2 
   1  chr1_81914850     ASom    C    A        0      0        2 
   1  chr1_81914850     HCab    C    A        1      2        2 
   1  chr1_81914850     HPrz    C    A        1      2        2 
   1  chr1_81914850     ZBoe    C    A        0      0        2 
   1  chr1_81914850     ZGre    C    A        0      0        2 
   1  chr1_81914850     ZHar    C    A        0      0        2 
   1  chr1_81914850   Sample    C    A        0      0        2 
   1  chr1_81919234     AAsi    A    G        0      0        2 
   1  chr1_81919234     AKia    A    G        0      0        2 
   1  chr1_81919234     AOna    A    G        0      0        2 
   1  chr1_81919234     ASom    A    G        0      0        2 
   1  chr1_81919234     HCab    A    G        0      0        2 
   1  chr1_81919234     HPrz    A    G        0      0        2 
   1  chr1_81919234     ZBoe    A    G      0.5      1        2 
   1  chr1_81919234     ZGre    A    G        0      0        2 
   1  chr1_81919234     ZHar    A    G        0      0        2 
   1  chr1_81919234   Sample    A    G        0      0        2 
   1  chr1_81922172     AAsi    C    T        0      0        2 
   1  chr1_81922172     AKia    C    T        0      0        2 
   1  chr1_81922172     AOna    C    T        0      0        2 
   1  chr1_81922172     ASom    C    T        0      0        2 
   1  chr1_81922172     HCab    C    T        0      0        2 
   1  chr1_81922172     HPrz    C    T      0.5      1        2 
   1  chr1_81922172     ZBoe    C    T        0      0        2 
   1  chr1_81922172     ZGre    C    T        0      0        2 
   1  chr1_81922172     ZHar    C    T        0      0        2 
   1  chr1_81922172   Sample    C    T        0      0        2 
   1  chr1_81925548     AAsi    G    C        0      0        2 
   1  chr1_81925548     AKia    G    C        0      0        2 
   1  chr1_81925548     AOna    G    C      0.5      1        2 
   1  chr1_81925548     ASom    G    C        0      0        2 
   1  chr1_81925548     HCab    G    C        0      0        2 
   1  chr1_81925548     HPrz    G    C        0      0        2 
   1  chr1_81925548     ZBoe    G    C        0      0        2 
   1  chr1_81925548     ZGre    G    C        0      0        2 
   1  chr1_81925548     ZHar    G    C        0      0        2 
   1  chr1_81925548   Sample    G    C        0      0        2 
   1  chr1_81930355     AAsi    G    A        0      0        2 
   1  chr1_81930355     AKia    G    A        0      0        2 
   1  chr1_81930355     AOna    G    A        0      0        2 
   1  chr1_81930355     ASom    G    A        0      0        2 
   1  chr1_81930355     HCab    G    A        0      0        2 
   1  chr1_81930355     HPrz    G    A        0      0        2 
   1  chr1_81930355     ZBoe    G    A        0      0        2 
   1  chr1_81930355     ZGre    G    A        0      0        2 
   1  chr1_81930355     ZHar    G    A        1      2        2 
   1  chr1_81930355   Sample    G    A        0      0        2 
   1  chr1_81940712     AAsi    G    A        0      0        2 
   1  chr1_81940712     AKia    G    A        1      2        2 
   1  chr1_81940712     AOna    G    A        0      0        2 
   1  chr1_81940712     ASom    G    A        0      0        2 
   1  chr1_81940712     HCab    G    A        0      0        2 
   1  chr1_81940712     HPrz    G    A        0      0        2 
   1  chr1_81940712     ZBoe    G    A        0      0        2 
   1  chr1_81940712     ZGre    G    A        0      0        2 
   1  chr1_81940712     ZHar    G    A        0      0        2 
   1  chr1_81940712   Sample    G    A        0      0        2 
   1  chr1_81943098     AAsi    A    G        0      0        2 
   1  chr1_81943098     AKia    A    G        0      0        2 
   1  chr1_81943098     AOna    A    G        0      0        2 
   1  chr1_81943098     ASom    A    G        0      0        2 
   1  chr1_81943098     HCab    A    G      0.5      1        2 
   1  chr1_81943098     HPrz    A    G        0      0        2 
   1  chr1_81943098     ZBoe    A    G        0      0        2 
   1  chr1_81943098     ZGre    A    G        0      0        2 
   1  chr1_81943098     ZHar    A    G        0      0        2 
   1  chr1_81943098   Sample    A    G        0      0        2 
   1  chr1_81949636     AAsi    A    G        0      0        2 
   1  chr1_81949636     AKia    A    G        0      0        2 
   1  chr1_81949636     AOna    A    G      0.5      1        2 
   1  chr1_81949636     ASom    A    G        0      0        2 
   1  chr1_81949636     HCab    A    G        0      0        2 
   1  chr1_81949636     HPrz    A    G        0      0        2 
   1  chr1_81949636     ZBoe    A    G        0      0        2 
   1  chr1_81949636     ZGre    A    G        0      0        2 
   1  chr1_81949636     ZHar    A    G        0      0        2 
   1  chr1_81949636   Sample    A    G        0      0        2 
   1  chr1_81951634     AAsi    T    C        0      0        2 
   1  chr1_81951634     AKia    T    C        0      0        2 
   1  chr1_81951634     AOna    T    C        0      0        2 
   1  chr1_81951634     ASom    T    C        0      0        2 
   1  chr1_81951634     HCab    T    C      0.5      1        2 
   1  chr1_81951634     HPrz    T    C        0      0        2 
   1  chr1_81951634     ZBoe    T    C        0      0        2 
   1  chr1_81951634     ZGre    T    C        0      0        2 
   1  chr1_81951634     ZHar    T    C        0      0        2 
   1  chr1_81951634   Sample    T    C        0      0        2 
   1  chr1_81952592     AAsi    A    G        1      2        2 
   1  chr1_81952592     AKia    A    G        0      0        2 
   1  chr1_81952592     AOna    A    G        0      0        2 
   1  chr1_81952592     ASom    A    G        1      2        2 
   1  chr1_81952592     HCab    A    G        0      0        2 
   1  chr1_81952592     HPrz    A    G        0      0        2 
   1  chr1_81952592     ZBoe    A    G        0      0        2 
   1  chr1_81952592     ZGre    A    G        0      0        2 
   1  chr1_81952592     ZHar    A    G        0      0        2 
   1  chr1_81952592   Sample    A    G        1      2        2 
   1  chr1_81953230     AAsi    T    C        0      0        2 
   1  chr1_81953230     AKia    T    C        0      0        2 
   1  chr1_81953230     AOna    T    C        0      0        2 
   1  chr1_81953230     ASom    T    C        0      0        2 
   1  chr1_81953230     HCab    T    C        0      0        2 
   1  chr1_81953230     HPrz    T    C        0      0        2 
   1  chr1_81953230     ZBoe    T    C        0      0        2 
   1  chr1_81953230     ZGre    T    C        0      0        2 
   1  chr1_81953230     ZHar    T    C      0.5      1        2 
   1  chr1_81953230   Sample    T    C        0      0        2 
   1  chr1_81953481     AAsi    T    C        0      0        2 
   1  chr1_81953481     AKia    T    C        0      0        2 
   1  chr1_81953481     AOna    T    C        0      0        2 
   1  chr1_81953481     ASom    T    C        0      0        2 
   1  chr1_81953481     HCab    T    C        0      0        2 
   1  chr1_81953481     HPrz    T    C        0      0        2 
   1  chr1_81953481     ZBoe    T    C      0.5      1        2 
   1  chr1_81953481     ZGre    T    C        0      0        2 
   1  chr1_81953481     ZHar    T    C        0      0        2 
   1  chr1_81953481   Sample    T    C        0      0        2 
   1  chr1_81953531     AAsi    A    G        0      0        2 
   1  chr1_81953531     AKia    A    G        0      0        2 
   1  chr1_81953531     AOna    A    G      0.5      1        2 
   1  chr1_81953531     ASom    A    G        0      0        2 
   1  chr1_81953531     HCab    A    G        0      0        2 
   1  chr1_81953531     HPrz    A    G        0      0        2 
   1  chr1_81953531     ZBoe    A    G        0      0        2 
   1  chr1_81953531     ZGre    A    G        0      0        2 
   1  chr1_81953531     ZHar    A    G        0      0        2 
   1  chr1_81953531   Sample    A    G        0      0        2 
   1  chr1_81959617     AAsi    C    T        0      0        2 
   1  chr1_81959617     AKia    C    T      0.5      1        2 
   1  chr1_81959617     AOna    C    T        1      2        2 
   1  chr1_81959617     ASom    C    T        0      0        2 
   1  chr1_81959617     HCab    C    T        0      0        2 
   1  chr1_81959617     HPrz    C    T        0      0        2 
   1  chr1_81959617     ZBoe    C    T        0      0        2 
   1  chr1_81959617     ZGre    C    T        0      0        2 
   1  chr1_81959617     ZHar    C    T        0      0        2 
   1  chr1_81959617   Sample    C    T        0      0        2 
   1  chr1_81962426     AAsi    T    C        0      0        2 
   1  chr1_81962426     AKia    T    C        0      0        2 
   1  chr1_81962426     AOna    T    C        0      0        2 
   1  chr1_81962426     ASom    T    C        0      0        2 
   1  chr1_81962426     HCab    T    C        0      0        2 
   1  chr1_81962426     HPrz    T    C        0      0        2 
   1  chr1_81962426     ZBoe    T    C        0      0        2 
   1  chr1_81962426     ZGre    T    C        0      0        2 
   1  chr1_81962426     ZHar    T    C      0.5      1        2 
   1  chr1_81962426   Sample    T    C        1      2        2 
   1  chr1_81963041     AAsi    T    C        0      0        2 
   1  chr1_81963041     AKia    T    C        0      0        2 
   1  chr1_81963041     AOna    T    C      0.5      1        2 
   1  chr1_81963041     ASom    T    C        0      0        2 
   1  chr1_81963041     HCab    T    C        0      0        2 
   1  chr1_81963041     HPrz    T    C        0      0        2 
   1  chr1_81963041     ZBoe    T    C        0      0        2 
   1  chr1_81963041     ZGre    T    C        0      0        2 
   1  chr1_81963041     ZHar    T    C        0      0        2 
   1  chr1_81963041   Sample    T    C        0      0        2 
   1  chr1_81964542     AAsi    A    G        0      0        2 
   1  chr1_81964542     AKia    A    G        0      0        2 
   1  chr1_81964542     AOna    A    G        0      0        2 
   1  chr1_81964542     ASom    A    G        0      0        2 
   1  chr1_81964542     HCab    A    G        1      2        2 
   1  chr1_81964542     HPrz    A    G        1      2        2 
   1  chr1_81964542     ZBoe    A    G        0      0        2 
   1  chr1_81964542     ZGre    A    G        0      0        2 
   1  chr1_81964542     ZHar    A    G        0      0        2 
   1  chr1_81964542   Sample    A    G        0      0        2 
   1  chr1_81966460     AAsi    C    G        0      0        2 
   1  chr1_81966460     AKia    C    G        0      0        2 
   1  chr1_81966460     AOna    C    G        0      0        2 
   1  chr1_81966460     ASom    C    G        0      0        2 
   1  chr1_81966460     HCab    C    G        1      2        2 
   1  chr1_81966460     HPrz    C    G        1      2        2 
   1  chr1_81966460     ZBoe    C    G        0      0        2 
   1  chr1_81966460     ZGre    C    G        0      0        2 
   1  chr1_81966460     ZHar    C    G        0      0        2 
   1  chr1_81966460   Sample    C    G        0      0        2 
   1  chr1_81970588     AAsi    A    G        0      0        2 
   1  chr1_81970588     AKia    A    G        1      2        2 
   1  chr1_81970588     AOna    A    G        1      2        2 
   1  chr1_81970588     ASom    A    G        0      0        2 
   1  chr1_81970588     HCab    A    G        0      0        2 
   1  chr1_81970588     HPrz    A    G        0      0        2 
   1  chr1_81970588     ZBoe    A    G        0      0        2 
   1  chr1_81970588     ZGre    A    G        0      0        2 
   1  chr1_81970588     ZHar    A    G        0      0        2 
   1  chr1_81970588   Sample    A    G        0      0        2 
   1  chr1_81979156     AAsi    A    G        0      0        2 
   1  chr1_81979156     AKia    A    G        0      0        2 
   1  chr1_81979156     AOna    A    G        0      0        2 
   1  chr1_81979156     ASom    A    G        0      0        2 
   1  chr1_81979156     HCab    A    G        0      0        2 
   1  chr1_81979156     HPrz    A    G        0      0        2 
   1  chr1_81979156     ZBoe    A    G        0      0        2 
   1  chr1_81979156     ZGre    A    G        0      0        2 
   1  chr1_81979156     ZHar    A    G        1      2        2 
   1  chr1_81979156   Sample    A    G        0      0        2 
   1  chr1_81984262     AAsi    T    C        0      0        2 
   1  chr1_81984262     AKia    T    C        0      0        2 
   1  chr1_81984262     AOna    T    C      0.5      1        2 
   1  chr1_81984262     ASom    T    C        0      0        2 
   1  chr1_81984262     HCab    T    C        0      0        2 
   1  chr1_81984262     HPrz    T    C        0      0        2 
   1  chr1_81984262     ZBoe    T    C        0      0        2 
   1  chr1_81984262     ZGre    T    C        0      0        2 
   1  chr1_81984262     ZHar    T    C        0      0        2 
   1  chr1_81984262   Sample    T    C        0      0        2 
   1  chr1_81984437     AAsi    T    C        0      0        2 
   1  chr1_81984437     AKia    T    C        0      0        2 
   1  chr1_81984437     AOna    T    C        0      0        2 
   1  chr1_81984437     ASom    T    C        0      0        2 
   1  chr1_81984437     HCab    T    C        1      2        2 
   1  chr1_81984437     HPrz    T    C        1      2        2 
   1  chr1_81984437     ZBoe    T    C        0      0        2 
   1  chr1_81984437     ZGre    T    C        0      0        2 
   1  chr1_81984437     ZHar    T    C        0      0        2 
   1  chr1_81984437   Sample    T    C        0      0        2 
   1  chr1_81986514     AAsi    T    C      0.5      1        2 
   1  chr1_81986514     AKia    T    C        0      0        2 
   1  chr1_81986514     AOna    T    C        0      0        2 
   1  chr1_81986514     ASom    T    C        0      0        2 
   1  chr1_81986514     HCab    T    C        0      0        2 
   1  chr1_81986514     HPrz    T    C        0      0        2 
   1  chr1_81986514     ZBoe    T    C        0      0        2 
   1  chr1_81986514     ZGre    T    C        0      0        2 
   1  chr1_81986514     ZHar    T    C        0      0        2 
   1  chr1_81986514   Sample    T    C        0      0        2 
   1  chr1_81987139     AAsi    T    C        0      0        2 
   1  chr1_81987139     AKia    T    C        0      0        2 
   1  chr1_81987139     AOna    T    C        0      0        2 
   1  chr1_81987139     ASom    T    C        0      0        2 
   1  chr1_81987139     HCab    T    C      0.5      1        2 
   1  chr1_81987139     HPrz    T    C        0      0        2 
   1  chr1_81987139     ZBoe    T    C        0      0        2 
   1  chr1_81987139     ZGre    T    C        0      0        2 
   1  chr1_81987139     ZHar    T    C        0      0        2 
   1  chr1_81987139   Sample    T    C        0      0        2 
   1  chr1_81990556     AAsi    A    G        0      0        2 
   1  chr1_81990556     AKia    A    G        0      0        2 
   1  chr1_81990556     AOna    A    G        0      0        2 
   1  chr1_81990556     ASom    A    G        1      2        2 
   1  chr1_81990556     HCab    A    G        0      0        2 
   1  chr1_81990556     HPrz    A    G        0      0        2 
   1  chr1_81990556     ZBoe    A    G        0      0        2 
   1  chr1_81990556     ZGre    A    G        0      0        2 
   1  chr1_81990556     ZHar    A    G        0      0        2 
   1  chr1_81990556   Sample    A    G        1      2        2 
   1  chr1_81999812     AAsi    T    G        0      0        2 
   1  chr1_81999812     AKia    T    G        0      0        2 
   1  chr1_81999812     AOna    T    G        0      0        2 
   1  chr1_81999812     ASom    T    G        0      0        2 
   1  chr1_81999812     HCab    T    G        0      0        2 
   1  chr1_81999812     HPrz    T    G        0      0        2 
   1  chr1_81999812     ZBoe    T    G        0      0        2 
   1  chr1_81999812     ZGre    T    G        0      0        2 
   1  chr1_81999812     ZHar    T    G      0.5      1        2 
   1  chr1_81999812   Sample    T    G        0      0        2 
   1  chr1_82005052     AAsi    G    A        0      0        2 
   1  chr1_82005052     AKia    G    A        1      2        2 
   1  chr1_82005052     AOna    G    A        0      0        2 
   1  chr1_82005052     ASom    G    A        0      0        2 
   1  chr1_82005052     HCab    G    A        0      0        2 
   1  chr1_82005052     HPrz    G    A        0      0        2 
   1  chr1_82005052     ZBoe    G    A        0      0        2 
   1  chr1_82005052     ZGre    G    A        0      0        2 
   1  chr1_82005052     ZHar    G    A        0      0        2 
   1  chr1_82005052   Sample    G    A        0      0        2 
   1  chr1_82005320     AAsi    A    G        0      0        2 
   1  chr1_82005320     AKia    A    G        0      0        2 
   1  chr1_82005320     AOna    A    G        0      0        2 
   1  chr1_82005320     ASom    A    G        0      0        2 
   1  chr1_82005320     HCab    A    G        0      0        2 
   1  chr1_82005320     HPrz    A    G        0      0        2 
   1  chr1_82005320     ZBoe    A    G        0      0        2 
   1  chr1_82005320     ZGre    A    G        0      0        2 
   1  chr1_82005320     ZHar    A    G      0.5      1        2 
   1  chr1_82005320   Sample    A    G        0      0        2 
   1  chr1_82008954     AAsi    A    G        0      0        2 
   1  chr1_82008954     AKia    A    G        0      0        2 
   1  chr1_82008954     AOna    A    G        0      0        2 
   1  chr1_82008954     ASom    A    G        0      0        2 
   1  chr1_82008954     HCab    A    G        0      0        2 
   1  chr1_82008954     HPrz    A    G        0      0        2 
   1  chr1_82008954     ZBoe    A    G      0.5      1        2 
   1  chr1_82008954     ZGre    A    G        0      0        2 
   1  chr1_82008954     ZHar    A    G        0      0        2 
   1  chr1_82008954   Sample    A    G        0      0        2 
   1  chr1_82011024     AAsi    G    A        0      0        2 
   1  chr1_82011024     AKia    G    A        0      0        2 
   1  chr1_82011024     AOna    G    A        1      2        2 
   1  chr1_82011024     ASom    G    A        0      0        2 
   1  chr1_82011024     HCab    G    A        0      0        2 
   1  chr1_82011024     HPrz    G    A        0      0        2 
   1  chr1_82011024     ZBoe    G    A        0      0        2 
   1  chr1_82011024     ZGre    G    A        0      0        2 
   1  chr1_82011024     ZHar    G    A        0      0        2 
   1  chr1_82011024   Sample    G    A        0      0        2 
   1  chr1_82012517     AAsi    C    G        0      0        2 
   1  chr1_82012517     AKia    C    G        0      0        2 
   1  chr1_82012517     AOna    C    G        0      0        2 
   1  chr1_82012517     ASom    C    G        0      0        2 
   1  chr1_82012517     HCab    C    G        1      2        2 
   1  chr1_82012517     HPrz    C    G        1      2        2 
   1  chr1_82012517     ZBoe    C    G        0      0        2 
   1  chr1_82012517     ZGre    C    G        0      0        2 
   1  chr1_82012517     ZHar    C    G        0      0        2 
   1  chr1_82012517   Sample    C    G        0      0        2 
   1  chr1_82020489     AAsi    C    T        0      0        2 
   1  chr1_82020489     AKia    C    T        1      2        2 
   1  chr1_82020489     AOna    C    T        0      0        2 
   1  chr1_82020489     ASom    C    T        0      0        2 
   1  chr1_82020489     HCab    C    T        0      0        2 
   1  chr1_82020489     HPrz    C    T        0      0        2 
   1  chr1_82020489     ZBoe    C    T        0      0        2 
   1  chr1_82020489     ZGre    C    T        0      0        2 
   1  chr1_82020489     ZHar    C    T        0      0        2 
   1  chr1_82020489   Sample    C    T        0      0        2 
   1  chr1_82024270     AAsi    A    G        0      0        2 
   1  chr1_82024270     AKia    A    G        0      0        2 
   1  chr1_82024270     AOna    A    G        0      0        2 
   1  chr1_82024270     ASom    A    G        1      2        2 
   1  chr1_82024270     HCab    A    G        0      0        2 
   1  chr1_82024270     HPrz    A    G        0      0        2 
   1  chr1_82024270     ZBoe    A    G        0      0        2 
   1  chr1_82024270     ZGre    A    G        0      0        2 
   1  chr1_82024270     ZHar    A    G        0      0        2 
   1  chr1_82024270   Sample    A    G        0      0        2 
   1  chr1_82029444     AAsi    G    A        0      0        2 
   1  chr1_82029444     AKia    G    A        0      0        2 
   1  chr1_82029444     AOna    G    A        0      0        2 
   1  chr1_82029444     ASom    G    A        0      0        2 
   1  chr1_82029444     HCab    G    A        1      2        2 
   1  chr1_82029444     HPrz    G    A        1      2        2 
   1  chr1_82029444     ZBoe    G    A        0      0        2 
   1  chr1_82029444     ZGre    G    A        0      0        2 
   1  chr1_82029444     ZHar    G    A        0      0        2 
   1  chr1_82029444   Sample    G    A        0      0        2 
   1  chr1_82031982     AAsi    G    A        0      0        2 
   1  chr1_82031982     AKia    G    A        1      2        2 
   1  chr1_82031982     AOna    G    A      0.5      1        2 
   1  chr1_82031982     ASom    G    A        0      0        2 
   1  chr1_82031982     HCab    G    A        0      0        2 
   1  chr1_82031982     HPrz    G    A        0      0        2 
   1  chr1_82031982     ZBoe    G    A        0      0        2 
   1  chr1_82031982     ZGre    G    A        0      0        2 
   1  chr1_82031982     ZHar    G    A        0      0        2 
   1  chr1_82031982   Sample    G    A        0      0        2 
   1  chr1_82032570     AAsi    C    T        0      0        2 
   1  chr1_82032570     AKia    C    T        0      0        2 
   1  chr1_82032570     AOna    C    T        0      0        2 
   1  chr1_82032570     ASom    C    T        0      0        2 
   1  chr1_82032570     HCab    C    T        1      2        2 
   1  chr1_82032570     HPrz    C    T        1      2        2 
   1  chr1_82032570     ZBoe    C    T        0      0        2 
   1  chr1_82032570     ZGre    C    T        0      0        2 
   1  chr1_82032570     ZHar    C    T        0      0        2 
   1  chr1_82032570   Sample    C    T        0      0        2 
   1  chr1_82035289     AAsi    G    T        0      0        2 
   1  chr1_82035289     AKia    G    T        0      0        2 
   1  chr1_82035289     AOna    G    T        0      0        2 
   1  chr1_82035289     ASom    G    T        0      0        2 
   1  chr1_82035289     HCab    G    T        1      2        2 
   1  chr1_82035289     HPrz    G    T        1      2        2 
   1  chr1_82035289     ZBoe    G    T        0      0        2 
   1  chr1_82035289     ZGre    G    T        0      0        2 
   1  chr1_82035289     ZHar    G    T        0      0        2 
   1  chr1_82035289   Sample    G    T        0      0        2 
   1  chr1_82043295     AAsi    T    C        0      0        2 
   1  chr1_82043295     AKia    T    C        0      0        2 
   1  chr1_82043295     AOna    T    C        0      0        2 
   1  chr1_82043295     ASom    T    C        0      0        2 
   1  chr1_82043295     HCab    T    C        0      0        2 
   1  chr1_82043295     HPrz    T    C      0.5      1        2 
   1  chr1_82043295     ZBoe    T    C        0      0        2 
   1  chr1_82043295     ZGre    T    C        0      0        2 
   1  chr1_82043295     ZHar    T    C        0      0        2 
   1  chr1_82043295   Sample    T    C        0      0        2 
   1  chr1_82052234     AAsi    A    G        0      0        2 
   1  chr1_82052234     AKia    A    G        0      0        2 
   1  chr1_82052234     AOna    A    G        0      0        2 
   1  chr1_82052234     ASom    A    G        0      0        2 
   1  chr1_82052234     HCab    A    G        1      2        2 
   1  chr1_82052234     HPrz    A    G        1      2        2 
   1  chr1_82052234     ZBoe    A    G        0      0        2 
   1  chr1_82052234     ZGre    A    G        0      0        2 
   1  chr1_82052234     ZHar    A    G        0      0        2 
   1  chr1_82052234   Sample    A    G        0      0        2 
   1  chr1_82053543     AAsi    G    T        0      0        2 
   1  chr1_82053543     AKia    G    T        0      0        2 
   1  chr1_82053543     AOna    G    T        0      0        2 
   1  chr1_82053543     ASom    G    T        1      2        2 
   1  chr1_82053543     HCab    G    T        0      0        2 
   1  chr1_82053543     HPrz    G    T        0      0        2 
   1  chr1_82053543     ZBoe    G    T        0      0        2 
   1  chr1_82053543     ZGre    G    T        0      0        2 
   1  chr1_82053543     ZHar    G    T        0      0        2 
   1  chr1_82053543   Sample    G    T        0      0        2 
   1  chr1_82055691     AAsi    C    T        0      0        2 
   1  chr1_82055691     AKia    C    T        0      0        2 
   1  chr1_82055691     AOna    C    T        0      0        2 
   1  chr1_82055691     ASom    C    T        0      0        2 
   1  chr1_82055691     HCab    C    T        1      2        2 
   1  chr1_82055691     HPrz    C    T        1      2        2 
   1  chr1_82055691     ZBoe    C    T        0      0        2 
   1  chr1_82055691     ZGre    C    T        0      0        2 
   1  chr1_82055691     ZHar    C    T        0      0        2 
   1  chr1_82055691   Sample    C    T        0      0        2 
   1  chr1_82063038     AAsi    C    A        0      0        2 
   1  chr1_82063038     AKia    C    A        0      0        2 
   1  chr1_82063038     AOna    C    A        0      0        2 
   1  chr1_82063038     ASom    C    A        1      2        2 
   1  chr1_82063038     HCab    C    A        0      0        2 
   1  chr1_82063038     HPrz    C    A        0      0        2 
   1  chr1_82063038     ZBoe    C    A        0      0        2 
   1  chr1_82063038     ZGre    C    A        0      0        2 
   1  chr1_82063038     ZHar    C    A        0      0        2 
   1  chr1_82063038   Sample    C    A        0      0        2 
   1  chr1_82070186     AAsi    T    C        0      0        2 
   1  chr1_82070186     AKia    T    C        0      0        2 
   1  chr1_82070186     AOna    T    C        0      0        2 
   1  chr1_82070186     ASom    T    C        0      0        2 
   1  chr1_82070186     HCab    T    C        0      0        2 
   1  chr1_82070186     HPrz    T    C      0.5      1        2 
   1  chr1_82070186     ZBoe    T    C        0      0        2 
   1  chr1_82070186     ZGre    T    C        0      0        2 
   1  chr1_82070186     ZHar    T    C        0      0        2 
   1  chr1_82070186   Sample    T    C        0      0        2 
   1  chr1_82075845     AAsi    G    A        0      0        2 
   1  chr1_82075845     AKia    G    A        0      0        2 
   1  chr1_82075845     AOna    G    A        0      0        2 
   1  chr1_82075845     ASom    G    A        0      0        2 
   1  chr1_82075845     HCab    G    A        1      2        2 
   1  chr1_82075845     HPrz    G    A        1      2        2 
   1  chr1_82075845     ZBoe    G    A        0      0        2 
   1  chr1_82075845     ZGre    G    A        0      0        2 
   1  chr1_82075845     ZHar    G    A        0      0        2 
   1  chr1_82075845   Sample    G    A        0      0        2 
   1  chr1_82084149     AAsi    C    T        0      0        2 
   1  chr1_82084149     AKia    C    T        0      0        2 
   1  chr1_82084149     AOna    C    T        0      0        2 
   1  chr1_82084149     ASom    C    T        0      0        2 
   1  chr1_82084149     HCab    C    T        0      0        2 
   1  chr1_82084149     HPrz    C    T        0      0        2 
   1  chr1_82084149     ZBoe    C    T        0      0        2 
   1  chr1_82084149     ZGre    C    T        0      0        2 
   1  chr1_82084149     ZHar    C    T        1      2        2 
   1  chr1_82084149   Sample    C    T        0      0        2 
   1  chr1_82087730     AAsi    T    C        0      0        2 
   1  chr1_82087730     AKia    T    C        0      0        2 
   1  chr1_82087730     AOna    T    C        0      0        2 
   1  chr1_82087730     ASom    T    C        1      2        2 
   1  chr1_82087730     HCab    T    C        0      0        2 
   1  chr1_82087730     HPrz    T    C        0      0        2 
   1  chr1_82087730     ZBoe    T    C      0.5      1        2 
   1  chr1_82087730     ZGre    T    C        0      0        2 
   1  chr1_82087730     ZHar    T    C        0      0        2 
   1  chr1_82087730   Sample    T    C        0      0        2 
   1  chr1_82091201     AAsi    G    A        0      0        2 
   1  chr1_82091201     AKia    G    A        0      0        2 
   1  chr1_82091201     AOna    G    A        0      0        2 
   1  chr1_82091201     ASom    G    A        0      0        2 
   1  chr1_82091201     HCab    G    A        1      2        2 
   1  chr1_82091201     HPrz    G    A        1      2        2 
   1  chr1_82091201     ZBoe    G    A        0      0        2 
   1  chr1_82091201     ZGre    G    A        0      0        2 
   1  chr1_82091201     ZHar    G    A        0      0        2 
   1  chr1_82091201   Sample    G    A        0      0        2 
   1  chr1_82091441     AAsi    A    G        0      0        2 
   1  chr1_82091441     AKia    A    G        0      0        2 
   1  chr1_82091441     AOna    A    G      0.5      1        2 
   1  chr1_82091441     ASom    A    G        0      0        2 
   1  chr1_82091441     HCab    A    G        0      0        2 
   1  chr1_82091441     HPrz    A    G        0      0        2 
   1  chr1_82091441     ZBoe    A    G        0      0        2 
   1  chr1_82091441     ZGre    A    G        0      0        2 
   1  chr1_82091441     ZHar    A    G        0      0        2 
   1  chr1_82091441   Sample    A    G        0      0        2 
   1  chr1_82092298     AAsi    A    G        0      0        2 
   1  chr1_82092298     AKia    A    G        0      0        2 
   1  chr1_82092298     AOna    A    G        0      0        2 
   1  chr1_82092298     ASom    A    G        0      0        2 
   1  chr1_82092298     HCab    A    G        0      0        2 
   1  chr1_82092298     HPrz    A    G        0      0        2 
   1  chr1_82092298     ZBoe    A    G      0.5      1        2 
   1  chr1_82092298     ZGre    A    G        0      0        2 
   1  chr1_82092298     ZHar    A    G        0      0        2 
   1  chr1_82092298   Sample    A    G        0      0        2 
   1  chr1_82097095     AAsi    T    C        0      0        2 
   1  chr1_82097095     AKia    T    C        0      0        2 
   1  chr1_82097095     AOna    T    C        0      0        2 
   1  chr1_82097095     ASom    T    C        0      0        2 
   1  chr1_82097095     HCab    T    C        0      0        2 
   1  chr1_82097095     HPrz    T    C        0      0        2 
   1  chr1_82097095     ZBoe    T    C      0.5      1        2 
   1  chr1_82097095     ZGre    T    C        0      0        2 
   1  chr1_82097095     ZHar    T    C        0      0        2 
   1  chr1_82097095   Sample    T    C        0      0        2 
   1  chr1_82097354     AAsi    A    G        0      0        2 
   1  chr1_82097354     AKia    A    G        0      0        2 
   1  chr1_82097354     AOna    A    G        0      0        2 
   1  chr1_82097354     ASom    A    G        0      0        2 
   1  chr1_82097354     HCab    A    G        0      0        2 
   1  chr1_82097354     HPrz    A    G        0      0        2 
   1  chr1_82097354     ZBoe    A    G      0.5      1        2 
   1  chr1_82097354     ZGre    A    G        0      0        2 
   1  chr1_82097354     ZHar    A    G        0      0        2 
   1  chr1_82097354   Sample    A    G        0      0        2 
   1  chr1_82098786     AAsi    A    G        0      0        2 
   1  chr1_82098786     AKia    A    G        0      0        2 
   1  chr1_82098786     AOna    A    G        0      0        2 
   1  chr1_82098786     ASom    A    G        0      0        2 
   1  chr1_82098786     HCab    A    G        0      0        2 
   1  chr1_82098786     HPrz    A    G        0      0        2 
   1  chr1_82098786     ZBoe    A    G        0      0        2 
   1  chr1_82098786     ZGre    A    G      0.5      1        2 
   1  chr1_82098786     ZHar    A    G        0      0        2 
   1  chr1_82098786   Sample    A    G        0      0        2 
   1  chr1_82099276     AAsi    A    G        0      0        2 
   1  chr1_82099276     AKia    A    G        1      2        2 
   1  chr1_82099276     AOna    A    G      0.5      1        2 
   1  chr1_82099276     ASom    A    G        0      0        2 
   1  chr1_82099276     HCab    A    G        0      0        2 
   1  chr1_82099276     HPrz    A    G        0      0        2 
   1  chr1_82099276     ZBoe    A    G        1      2        2 
   1  chr1_82099276     ZGre    A    G        1      2        2 
   1  chr1_82099276     ZHar    A    G        1      2        2 
   1  chr1_82099276   Sample    A    G        0      0        2 
   1  chr1_82101875     AAsi    A    G        0      0        2 
   1  chr1_82101875     AKia    A    G        0      0        2 
   1  chr1_82101875     AOna    A    G        0      0        2 
   1  chr1_82101875     ASom    A    G        0      0        2 
   1  chr1_82101875     HCab    A    G        0      0        2 
   1  chr1_82101875     HPrz    A    G        0      0        2 
   1  chr1_82101875     ZBoe    A    G        0      0        2 
   1  chr1_82101875     ZGre    A    G      0.5      1        2 
   1  chr1_82101875     ZHar    A    G        0      0        2 
   1  chr1_82101875   Sample    A    G        0      0        2 
   1  chr1_82103632     AAsi    T    C        0      0        2 
   1  chr1_82103632     AKia    T    C        0      0        2 
   1  chr1_82103632     AOna    T    C      0.5      1        2 
   1  chr1_82103632     ASom    T    C        0      0        2 
   1  chr1_82103632     HCab    T    C        0      0        2 
   1  chr1_82103632     HPrz    T    C        0      0        2 
   1  chr1_82103632     ZBoe    T    C        0      0        2 
   1  chr1_82103632     ZGre    T    C        0      0        2 
   1  chr1_82103632     ZHar    T    C        0      0        2 
   1  chr1_82103632   Sample    T    C        0      0        2 
   1  chr1_82106356     AAsi    G    A        0      0        2 
   1  chr1_82106356     AKia    G    A        1      2        2 
   1  chr1_82106356     AOna    G    A        1      2        2 
   1  chr1_82106356     ASom    G    A        0      0        2 
   1  chr1_82106356     HCab    G    A        0      0        2 
   1  chr1_82106356     HPrz    G    A        0      0        2 
   1  chr1_82106356     ZBoe    G    A        0      0        2 
   1  chr1_82106356     ZGre    G    A        0      0        2 
   1  chr1_82106356     ZHar    G    A        0      0        2 
   1  chr1_82106356   Sample    G    A        0      0        2 
   1  chr1_82117719     AAsi    A    G        0      0        2 
   1  chr1_82117719     AKia    A    G        0      0        2 
   1  chr1_82117719     AOna    A    G        0      0        2 
   1  chr1_82117719     ASom    A    G        0      0        2 
   1  chr1_82117719     HCab    A    G        0      0        2 
   1  chr1_82117719     HPrz    A    G        0      0        2 
   1  chr1_82117719     ZBoe    A    G        0      0        2 
   1  chr1_82117719     ZGre    A    G        0      0        2 
   1  chr1_82117719     ZHar    A    G        1      2        2 
   1  chr1_82117719   Sample    A    G        0      0        2 
   1  chr1_82124657     AAsi    T    G        0      0        2 
   1  chr1_82124657     AKia    T    G        0      0        2 
   1  chr1_82124657     AOna    T    G        0      0        2 
   1  chr1_82124657     ASom    T    G        0      0        2 
   1  chr1_82124657     HCab    T    G        0      0        2 
   1  chr1_82124657     HPrz    T    G        0      0        2 
   1  chr1_82124657     ZBoe    T    G        0      0        2 
   1  chr1_82124657     ZGre    T    G        0      0        2 
   1  chr1_82124657     ZHar    T    G        1      2        2 
   1  chr1_82124657   Sample    T    G        0      0        2 
   1  chr1_82124666     AAsi    A    G        0      0        2 
   1  chr1_82124666     AKia    A    G        0      0        2 
   1  chr1_82124666     AOna    A    G        0      0        2 
   1  chr1_82124666     ASom    A    G        0      0        2 
   1  chr1_82124666     HCab    A    G        0      0        2 
   1  chr1_82124666     HPrz    A    G        0      0        2 
   1  chr1_82124666     ZBoe    A    G        0      0        2 
   1  chr1_82124666     ZGre    A    G      0.5      1        2 
   1  chr1_82124666     ZHar    A    G        0      0        2 
   1  chr1_82124666   Sample    A    G        0      0        2 
   1  chr1_82128396     AAsi    A    G        0      0        2 
   1  chr1_82128396     AKia    A    G        0      0        2 
   1  chr1_82128396     AOna    A    G        0      0        2 
   1  chr1_82128396     ASom    A    G        0      0        2 
   1  chr1_82128396     HCab    A    G        0      0        2 
   1  chr1_82128396     HPrz    A    G        0      0        2 
   1  chr1_82128396     ZBoe    A    G      0.5      1        2 
   1  chr1_82128396     ZGre    A    G        0      0        2 
   1  chr1_82128396     ZHar    A    G        0      0        2 
   1  chr1_82128396   Sample    A    G        0      0        2 
   1  chr1_82132473     AAsi    A    G        0      0        2 
   1  chr1_82132473     AKia    A    G        0      0        2 
   1  chr1_82132473     AOna    A    G        0      0        2 
   1  chr1_82132473     ASom    A    G        0      0        2 
   1  chr1_82132473     HCab    A    G        1      2        2 
   1  chr1_82132473     HPrz    A    G        1      2        2 
   1  chr1_82132473     ZBoe    A    G        0      0        2 
   1  chr1_82132473     ZGre    A    G        0      0        2 
   1  chr1_82132473     ZHar    A    G        0      0        2 
   1  chr1_82132473   Sample    A    G        0      0        2 
   1  chr1_82132615     AAsi    T    C        0      0        2 
   1  chr1_82132615     AKia    T    C        0      0        2 
   1  chr1_82132615     AOna    T    C        0      0        2 
   1  chr1_82132615     ASom    T    C        0      0        2 
   1  chr1_82132615     HCab    T    C        1      2        2 
   1  chr1_82132615     HPrz    T    C      0.5      1        2 
   1  chr1_82132615     ZBoe    T    C        0      0        2 
   1  chr1_82132615     ZGre    T    C        0      0        2 
   1  chr1_82132615     ZHar    T    C        0      0        2 
   1  chr1_82132615   Sample    T    C        0      0        2 
   1  chr1_82133100     AAsi    C    A        0      0        2 
   1  chr1_82133100     AKia    C    A        0      0        2 
   1  chr1_82133100     AOna    C    A        0      0        2 
   1  chr1_82133100     ASom    C    A        0      0        2 
   1  chr1_82133100     HCab    C    A        0      0        2 
   1  chr1_82133100     HPrz    C    A        0      0        2 
   1  chr1_82133100     ZBoe    C    A        0      0        2 
   1  chr1_82133100     ZGre    C    A        0      0        2 
   1  chr1_82133100     ZHar    C    A        1      2        2 
   1  chr1_82133100   Sample    C    A        0      0        2 
   1  chr1_82134510     AAsi    G    A        0      0        2 
   1  chr1_82134510     AKia    G    A        0      0        2 
   1  chr1_82134510     AOna    G    A        0      0        2 
   1  chr1_82134510     ASom    G    A        0      0        2 
   1  chr1_82134510     HCab    G    A        1      2        2 
   1  chr1_82134510     HPrz    G    A        1      2        2 
   1  chr1_82134510     ZBoe    G    A        0      0        2 
   1  chr1_82134510     ZGre    G    A        0      0        2 
   1  chr1_82134510     ZHar    G    A        0      0        2 
   1  chr1_82134510   Sample    G    A        0      0        2 
   1  chr1_82134847     AAsi    C    T        0      0        2 
   1  chr1_82134847     AKia    C    T        0      0        2 
   1  chr1_82134847     AOna    C    T        0      0        2 
   1  chr1_82134847     ASom    C    T        0      0        2 
   1  chr1_82134847     HCab    C    T        1      2        2 
   1  chr1_82134847     HPrz    C    T        1      2        2 
   1  chr1_82134847     ZBoe    C    T        0      0        2 
   1  chr1_82134847     ZGre    C    T        0      0        2 
   1  chr1_82134847     ZHar    C    T        0      0        2 
   1  chr1_82134847   Sample    C    T        0      0        2 
   1  chr1_82135102     AAsi    T    G        0      0        2 
   1  chr1_82135102     AKia    T    G        0      0        2 
   1  chr1_82135102     AOna    T    G        0      0        2 
   1  chr1_82135102     ASom    T    G        0      0        2 
   1  chr1_82135102     HCab    T    G        1      2        2 
   1  chr1_82135102     HPrz    T    G        1      2        2 
   1  chr1_82135102     ZBoe    T    G        0      0        2 
   1  chr1_82135102     ZGre    T    G        0      0        2 
   1  chr1_82135102     ZHar    T    G        0      0        2 
   1  chr1_82135102   Sample    T    G        0      0        2 
   1  chr1_82145890     AAsi    T    C        0      0        2 
   1  chr1_82145890     AKia    T    C        1      2        2 
   1  chr1_82145890     AOna    T    C        0      0        2 
   1  chr1_82145890     ASom    T    C        0      0        2 
   1  chr1_82145890     HCab    T    C        0      0        2 
   1  chr1_82145890     HPrz    T    C        0      0        2 
   1  chr1_82145890     ZBoe    T    C        0      0        2 
   1  chr1_82145890     ZGre    T    C        0      0        2 
   1  chr1_82145890     ZHar    T    C        0      0        2 
   1  chr1_82145890   Sample    T    C        0      0        2 
   1  chr1_82149260     AAsi    A    G        0      0        2 
   1  chr1_82149260     AKia    A    G        1      2        2 
   1  chr1_82149260     AOna    A    G        0      0        2 
   1  chr1_82149260     ASom    A    G        0      0        2 
   1  chr1_82149260     HCab    A    G        0      0        2 
   1  chr1_82149260     HPrz    A    G        0      0        2 
   1  chr1_82149260     ZBoe    A    G        0      0        2 
   1  chr1_82149260     ZGre    A    G        0      0        2 
   1  chr1_82149260     ZHar    A    G        0      0        2 
   1  chr1_82149260   Sample    A    G        0      0        2 
   1  chr1_82149452     AAsi    G    T        0      0        2 
   1  chr1_82149452     AKia    G    T        0      0        2 
   1  chr1_82149452     AOna    G    T        0      0        2 
   1  chr1_82149452     ASom    G    T        0      0        2 
   1  chr1_82149452     HCab    G    T        1      2        2 
   1  chr1_82149452     HPrz    G    T        1      2        2 
   1  chr1_82149452     ZBoe    G    T        0      0        2 
   1  chr1_82149452     ZGre    G    T        0      0        2 
   1  chr1_82149452     ZHar    G    T        0      0        2 
   1  chr1_82149452   Sample    G    T        0      0        2 
   1  chr1_82149578     AAsi    T    C        0      0        2 
   1  chr1_82149578     AKia    T    C        0      0        2 
   1  chr1_82149578     AOna    T    C        0      0        2 
   1  chr1_82149578     ASom    T    C        0      0        2 
   1  chr1_82149578     HCab    T    C        0      0        2 
   1  chr1_82149578     HPrz    T    C        0      0        2 
   1  chr1_82149578     ZBoe    T    C      0.5      1        2 
   1  chr1_82149578     ZGre    T    C        0      0        2 
   1  chr1_82149578     ZHar    T    C        0      0        2 
   1  chr1_82149578   Sample    T    C        0      0        2 
   1  chr1_82154903     AAsi    A    G        0      0        2 
   1  chr1_82154903     AKia    A    G        0      0        2 
   1  chr1_82154903     AOna    A    G        0      0        2 
   1  chr1_82154903     ASom    A    G        0      0        2 
   1  chr1_82154903     HCab    A    G        1      2        2 
   1  chr1_82154903     HPrz    A    G        1      2        2 
   1  chr1_82154903     ZBoe    A    G        0      0        2 
   1  chr1_82154903     ZGre    A    G        0      0        2 
   1  chr1_82154903     ZHar    A    G        0      0        2 
   1  chr1_82154903   Sample    A    G        0      0        2 
   1  chr1_82155962     AAsi    T    C        0      0        2 
   1  chr1_82155962     AKia    T    C        0      0        2 
   1  chr1_82155962     AOna    T    C        0      0        2 
   1  chr1_82155962     ASom    T    C        0      0        2 
   1  chr1_82155962     HCab    T    C        0      0        2 
   1  chr1_82155962     HPrz    T    C        0      0        2 
   1  chr1_82155962     ZBoe    T    C      0.5      1        2 
   1  chr1_82155962     ZGre    T    C        0      0        2 
   1  chr1_82155962     ZHar    T    C        0      0        2 
   1  chr1_82155962   Sample    T    C        0      0        2 
   1  chr1_82161027     AAsi    A    C        0      0        2 
   1  chr1_82161027     AKia    A    C        0      0        2 
   1  chr1_82161027     AOna    A    C        0      0        2 
   1  chr1_82161027     ASom    A    C        0      0        2 
   1  chr1_82161027     HCab    A    C      0.5      1        2 
   1  chr1_82161027     HPrz    A    C      0.5      1        2 
   1  chr1_82161027     ZBoe    A    C        0      0        2 
   1  chr1_82161027     ZGre    A    C        0      0        2 
   1  chr1_82161027     ZHar    A    C        0      0        2 
   1  chr1_82161027   Sample    A    C        0      0        2 
   1  chr1_82165045     AAsi    T    C        0      0        2 
   1  chr1_82165045     AKia    T    C        0      0        2 
   1  chr1_82165045     AOna    T    C        0      0        2 
   1  chr1_82165045     ASom    T    C        0      0        2 
   1  chr1_82165045     HCab    T    C        0      0        2 
   1  chr1_82165045     HPrz    T    C        0      0        2 
   1  chr1_82165045     ZBoe    T    C        1      2        2 
   1  chr1_82165045     ZGre    T    C        0      0        2 
   1  chr1_82165045     ZHar    T    C        0      0        2 
   1  chr1_82165045   Sample    T    C        0      0        2 
   1  chr1_82166634     AAsi    G    A        0      0        2 
   1  chr1_82166634     AKia    G    A        0      0        2 
   1  chr1_82166634     AOna    G    A        0      0        2 
   1  chr1_82166634     ASom    G    A        0      0        2 
   1  chr1_82166634     HCab    G    A        1      2        2 
   1  chr1_82166634     HPrz    G    A        1      2        2 
   1  chr1_82166634     ZBoe    G    A        0      0        2 
   1  chr1_82166634     ZGre    G    A        0      0        2 
   1  chr1_82166634     ZHar    G    A        0      0        2 
   1  chr1_82166634   Sample    G    A        0      0        2 
   1  chr1_82167351     AAsi    G    T        1      2        2 
   1  chr1_82167351     AKia    G    T        0      0        2 
   1  chr1_82167351     AOna    G    T        0      0        2 
   1  chr1_82167351     ASom    G    T        1      2        2 
   1  chr1_82167351     HCab    G    T        0      0        2 
   1  chr1_82167351     HPrz    G    T        0      0        2 
   1  chr1_82167351     ZBoe    G    T        0      0        2 
   1  chr1_82167351     ZGre    G    T        0      0        2 
   1  chr1_82167351     ZHar    G    T        0      0        2 
   1  chr1_82167351   Sample    G    T        1      2        2 
   1  chr1_82171027     AAsi    T    C        1      2        2 
   1  chr1_82171027     AKia    T    C        0      0        2 
   1  chr1_82171027     AOna    T    C        0      0        2 
   1  chr1_82171027     ASom    T    C        1      2        2 
   1  chr1_82171027     HCab    T    C        0      0        2 
   1  chr1_82171027     HPrz    T    C        0      0        2 
   1  chr1_82171027     ZBoe    T    C        0      0        2 
   1  chr1_82171027     ZGre    T    C        0      0        2 
   1  chr1_82171027     ZHar    T    C        0      0        2 
   1  chr1_82171027   Sample    T    C        1      2        2 
   1  chr1_82172035     AAsi    A    G        0      0        2 
   1  chr1_82172035     AKia    A    G        1      2        2 
   1  chr1_82172035     AOna    A    G        1      2        2 
   1  chr1_82172035     ASom    A    G        0      0        2 
   1  chr1_82172035     HCab    A    G        0      0        2 
   1  chr1_82172035     HPrz    A    G        0      0        2 
   1  chr1_82172035     ZBoe    A    G        0      0        2 
   1  chr1_82172035     ZGre    A    G        0      0        2 
   1  chr1_82172035     ZHar    A    G        0      0        2 
   1  chr1_82172035   Sample    A    G        0      0        2 
   1  chr1_82178192     AAsi    A    G        0      0        2 
   1  chr1_82178192     AKia    A    G        0      0        2 
   1  chr1_82178192     AOna    A    G        0      0        2 
   1  chr1_82178192     ASom    A    G        0      0        2 
   1  chr1_82178192     HCab    A    G        1      2        2 
   1  chr1_82178192     HPrz    A    G        1      2        2 
   1  chr1_82178192     ZBoe    A    G        0      0        2 
   1  chr1_82178192     ZGre    A    G        0      0        2 
   1  chr1_82178192     ZHar    A    G        0      0        2 
   1  chr1_82178192   Sample    A    G        0      0        2 
   1  chr1_82180350     AAsi    G    A        0      0        2 
   1  chr1_82180350     AKia    G    A        0      0        2 
   1  chr1_82180350     AOna    G    A        0      0        2 
   1  chr1_82180350     ASom    G    A        1      2        2 
   1  chr1_82180350     HCab    G    A        0      0        2 
   1  chr1_82180350     HPrz    G    A        0      0        2 
   1  chr1_82180350     ZBoe    G    A        0      0        2 
   1  chr1_82180350     ZGre    G    A        0      0        2 
   1  chr1_82180350     ZHar    G    A        0      0        2 
   1  chr1_82180350   Sample    G    A        0      0        2 
   1  chr1_82181643     AAsi    T    C        0      0        2 
   1  chr1_82181643     AKia    T    C        0      0        2 
   1  chr1_82181643     AOna    T    C        0      0        2 
   1  chr1_82181643     ASom    T    C        0      0        2 
   1  chr1_82181643     HCab    T    C        1      2        2 
   1  chr1_82181643     HPrz    T    C        1      2        2 
   1  chr1_82181643     ZBoe    T    C        0      0        2 
   1  chr1_82181643     ZGre    T    C        0      0        2 
   1  chr1_82181643     ZHar    T    C        0      0        2 
   1  chr1_82181643   Sample    T    C        0      0        2 
   1  chr1_82184610     AAsi    C    T        0      0        2 
   1  chr1_82184610     AKia    C    T        1      2        2 
   1  chr1_82184610     AOna    C    T      0.5      1        2 
   1  chr1_82184610     ASom    C    T        0      0        2 
   1  chr1_82184610     HCab    C    T        0      0        2 
   1  chr1_82184610     HPrz    C    T        0      0        2 
   1  chr1_82184610     ZBoe    C    T        0      0        2 
   1  chr1_82184610     ZGre    C    T        0      0        2 
   1  chr1_82184610     ZHar    C    T        0      0        2 
   1  chr1_82184610   Sample    C    T        0      0        2 
   1  chr1_82191927     AAsi    G    A        0      0        2 
   1  chr1_82191927     AKia    G    A        0      0        2 
   1  chr1_82191927     AOna    G    A        0      0        2 
   1  chr1_82191927     ASom    G    A        0      0        2 
   1  chr1_82191927     HCab    G    A      0.5      1        2 
   1  chr1_82191927     HPrz    G    A      0.5      1        2 
   1  chr1_82191927     ZBoe    G    A        0      0        2 
   1  chr1_82191927     ZGre    G    A        0      0        2 
   1  chr1_82191927     ZHar    G    A        0      0        2 
   1  chr1_82191927   Sample    G    A        0      0        2 
   1  chr1_82192458     AAsi    A    G        0      0        2 
   1  chr1_82192458     AKia    A    G        0      0        2 
   1  chr1_82192458     AOna    A    G        0      0        2 
   1  chr1_82192458     ASom    A    G        0      0        2 
   1  chr1_82192458     HCab    A    G        0      0        2 
   1  chr1_82192458     HPrz    A    G        0      0        2 
   1  chr1_82192458     ZBoe    A    G        1      2        2 
   1  chr1_82192458     ZGre    A    G        1      2        2 
   1  chr1_82192458     ZHar    A    G        1      2        2 
   1  chr1_82192458   Sample    A    G        0      0        2 
   1  chr1_82197814     AAsi    T    C        0      0        2 
   1  chr1_82197814     AKia    T    C        0      0        2 
   1  chr1_82197814     AOna    T    C        0      0        2 
   1  chr1_82197814     ASom    T    C        0      0        2 
   1  chr1_82197814     HCab    T    C        0      0        2 
   1  chr1_82197814     HPrz    T    C        0      0        2 
   1  chr1_82197814     ZBoe    T    C        1      2        2 
   1  chr1_82197814     ZGre    T    C        0      0        2 
   1  chr1_82197814     ZHar    T    C        0      0        2 
   1  chr1_82197814   Sample    T    C        0      0        2 
   1  chr1_82201662     AAsi    T    G        0      0        2 
   1  chr1_82201662     AKia    T    G        0      0        2 
   1  chr1_82201662     AOna    T    G        0      0        2 
   1  chr1_82201662     ASom    T    G        0      0        2 
   1  chr1_82201662     HCab    T    G        1      2        2 
   1  chr1_82201662     HPrz    T    G        1      2        2 
   1  chr1_82201662     ZBoe    T    G        0      0        2 
   1  chr1_82201662     ZGre    T    G        0      0        2 
   1  chr1_82201662     ZHar    T    G        0      0        2 
   1  chr1_82201662   Sample    T    G        0      0        2 
   1  chr1_82209252     AAsi    A    G        0      0        2 
   1  chr1_82209252     AKia    A    G        0      0        2 
   1  chr1_82209252     AOna    A    G        0      0        2 
   1  chr1_82209252     ASom    A    G        0      0        2 
   1  chr1_82209252     HCab    A    G        0      0        2 
   1  chr1_82209252     HPrz    A    G        0      0        2 
   1  chr1_82209252     ZBoe    A    G      0.5      1        2 
   1  chr1_82209252     ZGre    A    G        0      0        2 
   1  chr1_82209252     ZHar    A    G        0      0        2 
   1  chr1_82209252   Sample    A    G        0      0        2 
   1  chr1_82213845     AAsi    G    C        1      2        2 
   1  chr1_82213845     AKia    G    C        0      0        2 
   1  chr1_82213845     AOna    G    C        0      0        2 
   1  chr1_82213845     ASom    G    C        1      2        2 
   1  chr1_82213845     HCab    G    C        0      0        2 
   1  chr1_82213845     HPrz    G    C        0      0        2 
   1  chr1_82213845     ZBoe    G    C        0      0        2 
   1  chr1_82213845     ZGre    G    C        0      0        2 
   1  chr1_82213845     ZHar    G    C        0      0        2 
   1  chr1_82213845   Sample    G    C        1      2        2 
   1  chr1_82214206     AAsi    G    A        0      0        2 
   1  chr1_82214206     AKia    G    A        0      0        2 
   1  chr1_82214206     AOna    G    A        0      0        2 
   1  chr1_82214206     ASom    G    A        0      0        2 
   1  chr1_82214206     HCab    G    A        1      2        2 
   1  chr1_82214206     HPrz    G    A        1      2        2 
   1  chr1_82214206     ZBoe    G    A        0      0        2 
   1  chr1_82214206     ZGre    G    A        0      0        2 
   1  chr1_82214206     ZHar    G    A        0      0        2 
   1  chr1_82214206   Sample    G    A        0      0        2 
   1  chr1_82218334     AAsi    A    G        0      0        2 
   1  chr1_82218334     AKia    A    G        0      0        2 
   1  chr1_82218334     AOna    A    G        0      0        2 
   1  chr1_82218334     ASom    A    G        0      0        2 
   1  chr1_82218334     HCab    A    G        0      0        2 
   1  chr1_82218334     HPrz    A    G        0      0        2 
   1  chr1_82218334     ZBoe    A    G        0      0        2 
   1  chr1_82218334     ZGre    A    G        0      0        2 
   1  chr1_82218334     ZHar    A    G        1      2        2 
   1  chr1_82218334   Sample    A    G        0      0        2 
   1  chr1_82219217     AAsi    A    G        1      2        2 
   1  chr1_82219217     AKia    A    G        0      0        2 
   1  chr1_82219217     AOna    A    G        0      0        2 
   1  chr1_82219217     ASom    A    G        1      2        2 
   1  chr1_82219217     HCab    A    G        0      0        2 
   1  chr1_82219217     HPrz    A    G        0      0        2 
   1  chr1_82219217     ZBoe    A    G        0      0        2 
   1  chr1_82219217     ZGre    A    G        0      0        2 
   1  chr1_82219217     ZHar    A    G        0      0        2 
   1  chr1_82219217   Sample    A    G        1      2        2 
   1  chr1_82219567     AAsi    G    A        0      0        2 
   1  chr1_82219567     AKia    G    A        0      0        2 
   1  chr1_82219567     AOna    G    A        0      0        2 
   1  chr1_82219567     ASom    G    A        0      0        2 
   1  chr1_82219567     HCab    G    A        1      2        2 
   1  chr1_82219567     HPrz    G    A        1      2        2 
   1  chr1_82219567     ZBoe    G    A        0      0        2 
   1  chr1_82219567     ZGre    G    A        0      0        2 
   1  chr1_82219567     ZHar    G    A        0      0        2 
   1  chr1_82219567   Sample    G    A        0      0        2 
   1  chr1_82220143     AAsi    T    G        0      0        2 
   1  chr1_82220143     AKia    T    G        1      2        2 
   1  chr1_82220143     AOna    T    G        0      0        2 
   1  chr1_82220143     ASom    T    G        0      0        2 
   1  chr1_82220143     HCab    T    G        0      0        2 
   1  chr1_82220143     HPrz    T    G        0      0        2 
   1  chr1_82220143     ZBoe    T    G        0      0        2 
   1  chr1_82220143     ZGre    T    G        0      0        2 
   1  chr1_82220143     ZHar    T    G        0      0        2 
   1  chr1_82220143   Sample    T    G        0      0        2 
   1  chr1_82221032     AAsi    G    C        0      0        2 
   1  chr1_82221032     AKia    G    C        1      2        2 
   1  chr1_82221032     AOna    G    C        1      2        2 
   1  chr1_82221032     ASom    G    C        0      0        2 
   1  chr1_82221032     HCab    G    C        0      0        2 
   1  chr1_82221032     HPrz    G    C        0      0        2 
   1  chr1_82221032     ZBoe    G    C        0      0        2 
   1  chr1_82221032     ZGre    G    C        0      0        2 
   1  chr1_82221032     ZHar    G    C        0      0        2 
   1  chr1_82221032   Sample    G    C        0      0        2 
   1  chr1_82222921     AAsi    C    T      0.5      1        2 
   1  chr1_82222921     AKia    C    T        0      0        2 
   1  chr1_82222921     AOna    C    T        0      0        2 
   1  chr1_82222921     ASom    C    T        1      2        2 
   1  chr1_82222921     HCab    C    T        0      0        2 
   1  chr1_82222921     HPrz    C    T        0      0        2 
   1  chr1_82222921     ZBoe    C    T        0      0        2 
   1  chr1_82222921     ZGre    C    T        0      0        2 
   1  chr1_82222921     ZHar    C    T        0      0        2 
   1  chr1_82222921   Sample    C    T        0      0        2 
   1  chr1_82225048     AAsi    G    C        0      0        2 
   1  chr1_82225048     AKia    G    C        0      0        2 
   1  chr1_82225048     AOna    G    C        0      0        2 
   1  chr1_82225048     ASom    G    C        0      0        2 
   1  chr1_82225048     HCab    G    C        1      2        2 
   1  chr1_82225048     HPrz    G    C        1      2        2 
   1  chr1_82225048     ZBoe    G    C        0      0        2 
   1  chr1_82225048     ZGre    G    C        0      0        2 
   1  chr1_82225048     ZHar    G    C        0      0        2 
   1  chr1_82225048   Sample    G    C        0      0        2 
   1  chr1_82230330     AAsi    G    C        0      0        2 
   1  chr1_82230330     AKia    G    C        1      2        2 
   1  chr1_82230330     AOna    G    C        0      0        2 
   1  chr1_82230330     ASom    G    C        0      0        2 
   1  chr1_82230330     HCab    G    C        0      0        2 
   1  chr1_82230330     HPrz    G    C        0      0        2 
   1  chr1_82230330     ZBoe    G    C        0      0        2 
   1  chr1_82230330     ZGre    G    C        0      0        2 
   1  chr1_82230330     ZHar    G    C        0      0        2 
   1  chr1_82230330   Sample    G    C        0      0        2 
   1  chr1_82232463     AAsi    C    A        0      0        2 
   1  chr1_82232463     AKia    C    A        0      0        2 
   1  chr1_82232463     AOna    C    A        0      0        2 
   1  chr1_82232463     ASom    C    A        0      0        2 
   1  chr1_82232463     HCab    C    A        0      0        2 
   1  chr1_82232463     HPrz    C    A        0      0        2 
   1  chr1_82232463     ZBoe    C    A        0      0        2 
   1  chr1_82232463     ZGre    C    A        0      0        2 
   1  chr1_82232463     ZHar    C    A        1      2        2 
   1  chr1_82232463   Sample    C    A        0      0        2 
   1  chr1_82244308     AAsi    T    C        0      0        2 
   1  chr1_82244308     AKia    T    C        0      0        2 
   1  chr1_82244308     AOna    T    C        0      0        2 
   1  chr1_82244308     ASom    T    C        0      0        2 
   1  chr1_82244308     HCab    T    C        1      2        2 
   1  chr1_82244308     HPrz    T    C        1      2        2 
   1  chr1_82244308     ZBoe    T    C        0      0        2 
   1  chr1_82244308     ZGre    T    C        0      0        2 
   1  chr1_82244308     ZHar    T    C        0      0        2 
   1  chr1_82244308   Sample    T    C        0      0        2 
   1  chr1_82245436     AAsi    T    C        0      0        2 
   1  chr1_82245436     AKia    T    C        0      0        2 
   1  chr1_82245436     AOna    T    C        0      0        2 
   1  chr1_82245436     ASom    T    C        0      0        2 
   1  chr1_82245436     HCab    T    C        0      0        2 
   1  chr1_82245436     HPrz    T    C      0.5      1        2 
   1  chr1_82245436     ZBoe    T    C        0      0        2 
   1  chr1_82245436     ZGre    T    C        0      0        2 
   1  chr1_82245436     ZHar    T    C        0      0        2 
   1  chr1_82245436   Sample    T    C        0      0        2 
   1  chr1_82246295     AAsi    C    T        0      0        2 
   1  chr1_82246295     AKia    C    T        0      0        2 
   1  chr1_82246295     AOna    C    T        0      0        2 
   1  chr1_82246295     ASom    C    T        0      0        2 
   1  chr1_82246295     HCab    C    T        1      2        2 
   1  chr1_82246295     HPrz    C    T        1      2        2 
   1  chr1_82246295     ZBoe    C    T        0      0        2 
   1  chr1_82246295     ZGre    C    T        0      0        2 
   1  chr1_82246295     ZHar    C    T        0      0        2 
   1  chr1_82246295   Sample    C    T        0      0        2 
   1  chr1_82259816     AAsi    C    G        0      0        2 
   1  chr1_82259816     AKia    C    G        0      0        2 
   1  chr1_82259816     AOna    C    G        0      0        2 
   1  chr1_82259816     ASom    C    G        0      0        2 
   1  chr1_82259816     HCab    C    G        0      0        2 
   1  chr1_82259816     HPrz    C    G        0      0        2 
   1  chr1_82259816     ZBoe    C    G      0.5      1        2 
   1  chr1_82259816     ZGre    C    G        1      2        2 
   1  chr1_82259816     ZHar    C    G        0      0        2 
   1  chr1_82259816   Sample    C    G        0      0        2 
   1  chr1_82263396     AAsi    T    C        0      0        2 
   1  chr1_82263396     AKia    T    C        0      0        2 
   1  chr1_82263396     AOna    T    C        0      0        2 
   1  chr1_82263396     ASom    T    C        0      0        2 
   1  chr1_82263396     HCab    T    C        0      0        2 
   1  chr1_82263396     HPrz    T    C        0      0        2 
   1  chr1_82263396     ZBoe    T    C      0.5      1        2 
   1  chr1_82263396     ZGre    T    C        1      2        2 
   1  chr1_82263396     ZHar    T    C        0      0        2 
   1  chr1_82263396   Sample    T    C        0      0        2 
   1  chr1_82270251     AAsi    A    G        0      0        2 
   1  chr1_82270251     AKia    A    G        0      0        2 
   1  chr1_82270251     AOna    A    G        0      0        2 
   1  chr1_82270251     ASom    A    G        0      0        2 
   1  chr1_82270251     HCab    A    G        0      0        2 
   1  chr1_82270251     HPrz    A    G        0      0        2 
   1  chr1_82270251     ZBoe    A    G      0.5      1        2 
   1  chr1_82270251     ZGre    A    G        0      0        2 
   1  chr1_82270251     ZHar    A    G        0      0        2 
   1  chr1_82270251   Sample    A    G        0      0        2 
   1  chr1_82296992     AAsi    A    G        0      0        2 
   1  chr1_82296992     AKia    A    G        0      0        2 
   1  chr1_82296992     AOna    A    G        0      0        2 
   1  chr1_82296992     ASom    A    G        0      0        2 
   1  chr1_82296992     HCab    A    G        0      0        2 
   1  chr1_82296992     HPrz    A    G        0      0        2 
   1  chr1_82296992     ZBoe    A    G        0      0        2 
   1  chr1_82296992     ZGre    A    G        0      0        2 
   1  chr1_82296992     ZHar    A    G        1      2        2 
   1  chr1_82296992   Sample    A    G        0      0        2 
   1  chr1_82297884     AAsi    T    C        0      0        2 
   1  chr1_82297884     AKia    T    C        0      0        2 
   1  chr1_82297884     AOna    T    C        0      0        2 
   1  chr1_82297884     ASom    T    C        0      0        2 
   1  chr1_82297884     HCab    T    C        0      0        2 
   1  chr1_82297884     HPrz    T    C        0      0        2 
   1  chr1_82297884     ZBoe    T    C        0      0        2 
   1  chr1_82297884     ZGre    T    C        1      2        2 
   1  chr1_82297884     ZHar    T    C        0      0        2 
   1  chr1_82297884   Sample    T    C        0      0        2 
   1  chr1_82299207     AAsi    C    A        0      0        2 
   1  chr1_82299207     AKia    C    A        0      0        2 
   1  chr1_82299207     AOna    C    A        0      0        2 
   1  chr1_82299207     ASom    C    A        0      0        2 
   1  chr1_82299207     HCab    C    A        1      2        2 
   1  chr1_82299207     HPrz    C    A        1      2        2 
   1  chr1_82299207     ZBoe    C    A        0      0        2 
   1  chr1_82299207     ZGre    C    A        0      0        2 
   1  chr1_82299207     ZHar    C    A        0      0        2 
   1  chr1_82299207   Sample    C    A        0      0        2 
   1  chr1_82305950     AAsi    T    C      0.5      1        2 
   1  chr1_82305950     AKia    T    C        0      0        2 
   1  chr1_82305950     AOna    T    C        0      0        2 
   1  chr1_82305950     ASom    T    C        0      0        2 
   1  chr1_82305950     HCab    T    C        0      0        2 
   1  chr1_82305950     HPrz    T    C        0      0        2 
   1  chr1_82305950     ZBoe    T    C        0      0        2 
   1  chr1_82305950     ZGre    T    C        0      0        2 
   1  chr1_82305950     ZHar    T    C        0      0        2 
   1  chr1_82305950   Sample    T    C        1      2        2 
   1  chr1_82306462     AAsi    C    A        0      0        2 
   1  chr1_82306462     AKia    C    A        0      0        2 
   1  chr1_82306462     AOna    C    A        0      0        2 
   1  chr1_82306462     ASom    C    A        0      0        2 
   1  chr1_82306462     HCab    C    A        0      0        2 
   1  chr1_82306462     HPrz    C    A        0      0        2 
   1  chr1_82306462     ZBoe    C    A        0      0        2 
   1  chr1_82306462     ZGre    C    A        0      0        2 
   1  chr1_82306462     ZHar    C    A        1      2        2 
   1  chr1_82306462   Sample    C    A        0      0        2 
   1  chr1_82312692     AAsi    A    T      0.5      1        2 
   1  chr1_82312692     AKia    A    T        0      0        2 
   1  chr1_82312692     AOna    A    T        0      0        2 
   1  chr1_82312692     ASom    A    T        0      0        2 
   1  chr1_82312692     HCab    A    T        0      0        2 
   1  chr1_82312692     HPrz    A    T        0      0        2 
   1  chr1_82312692     ZBoe    A    T        0      0        2 
   1  chr1_82312692     ZGre    A    T        0      0        2 
   1  chr1_82312692     ZHar    A    T        0      0        2 
   1  chr1_82312692   Sample    A    T        0      0        2 
   1  chr1_82313466     AAsi    G    T        0      0        2 
   1  chr1_82313466     AKia    G    T        0      0        2 
   1  chr1_82313466     AOna    G    T        0      0        2 
   1  chr1_82313466     ASom    G    T        0      0        2 
   1  chr1_82313466     HCab    G    T        0      0        2 
   1  chr1_82313466     HPrz    G    T        0      0        2 
   1  chr1_82313466     ZBoe    G    T        0      0        2 
   1  chr1_82313466     ZGre    G    T        0      0        2 
   1  chr1_82313466     ZHar    G    T      0.5      1        2 
   1  chr1_82313466   Sample    G    T        0      0        2 
   1  chr1_82316338     AAsi    T    G        0      0        2 
   1  chr1_82316338     AKia    T    G        0      0        2 
   1  chr1_82316338     AOna    T    G        0      0        2 
   1  chr1_82316338     ASom    T    G        1      2        2 
   1  chr1_82316338     HCab    T    G        0      0        2 
   1  chr1_82316338     HPrz    T    G        0      0        2 
   1  chr1_82316338     ZBoe    T    G        0      0        2 
   1  chr1_82316338     ZGre    T    G        0      0        2 
   1  chr1_82316338     ZHar    T    G        0      0        2 
   1  chr1_82316338   Sample    T    G        0      0        2 
   1  chr1_82319756     AAsi    G    A      0.5      1        2 
   1  chr1_82319756     AKia    G    A        0      0        2 
   1  chr1_82319756     AOna    G    A        0      0        2 
   1  chr1_82319756     ASom    G    A        0      0        2 
   1  chr1_82319756     HCab    G    A        0      0        2 
   1  chr1_82319756     HPrz    G    A        0      0        2 
   1  chr1_82319756     ZBoe    G    A        0      0        2 
   1  chr1_82319756     ZGre    G    A        0      0        2 
   1  chr1_82319756     ZHar    G    A        0      0        2 
   1  chr1_82319756   Sample    G    A        0      0        2 
   1  chr1_82321400     AAsi    C    G        0      0        2 
   1  chr1_82321400     AKia    C    G        0      0        2 
   1  chr1_82321400     AOna    C    G        1      2        2 
   1  chr1_82321400     ASom    C    G        0      0        2 
   1  chr1_82321400     HCab    C    G        0      0        2 
   1  chr1_82321400     HPrz    C    G        0      0        2 
   1  chr1_82321400     ZBoe    C    G        0      0        2 
   1  chr1_82321400     ZGre    C    G        0      0        2 
   1  chr1_82321400     ZHar    C    G        0      0        2 
   1  chr1_82321400   Sample    C    G        0      0        2 
   1  chr1_82334210     AAsi    A    G        0      0        2 
   1  chr1_82334210     AKia    A    G        0      0        2 
   1  chr1_82334210     AOna    A    G        0      0        2 
   1  chr1_82334210     ASom    A    G        0      0        2 
   1  chr1_82334210     HCab    A    G        1      2        2 
   1  chr1_82334210     HPrz    A    G        1      2        2 
   1  chr1_82334210     ZBoe    A    G        0      0        2 
   1  chr1_82334210     ZGre    A    G        0      0        2 
   1  chr1_82334210     ZHar    A    G        0      0        2 
   1  chr1_82334210   Sample    A    G        0      0        2 
   1  chr1_82337616     AAsi    G    A        0      0        2 
   1  chr1_82337616     AKia    G    A        0      0        2 
   1  chr1_82337616     AOna    G    A        0      0        2 
   1  chr1_82337616     ASom    G    A        0      0        2 
   1  chr1_82337616     HCab    G    A        1      2        2 
   1  chr1_82337616     HPrz    G    A        1      2        2 
   1  chr1_82337616     ZBoe    G    A        0      0        2 
   1  chr1_82337616     ZGre    G    A        0      0        2 
   1  chr1_82337616     ZHar    G    A        0      0        2 
   1  chr1_82337616   Sample    G    A        0      0        2 
   1  chr1_82350712     AAsi    C    A        0      0        2 
   1  chr1_82350712     AKia    C    A        0      0        2 
   1  chr1_82350712     AOna    C    A        0      0        2 
   1  chr1_82350712     ASom    C    A        0      0        2 
   1  chr1_82350712     HCab    C    A        1      2        2 
   1  chr1_82350712     HPrz    C    A        1      2        2 
   1  chr1_82350712     ZBoe    C    A        0      0        2 
   1  chr1_82350712     ZGre    C    A        0      0        2 
   1  chr1_82350712     ZHar    C    A        0      0        2 
   1  chr1_82350712   Sample    C    A        0      0        2 
   1  chr1_82352346     AAsi    G    A        0      0        2 
   1  chr1_82352346     AKia    G    A        0      0        2 
   1  chr1_82352346     AOna    G    A        0      0        2 
   1  chr1_82352346     ASom    G    A        0      0        2 
   1  chr1_82352346     HCab    G    A        1      2        2 
   1  chr1_82352346     HPrz    G    A      0.5      1        2 
   1  chr1_82352346     ZBoe    G    A        0      0        2 
   1  chr1_82352346     ZGre    G    A        0      0        2 
   1  chr1_82352346     ZHar    G    A        0      0        2 
   1  chr1_82352346   Sample    G    A        0      0        2 
   1  chr1_82361905     AAsi    T    G        0      0        2 
   1  chr1_82361905     AKia    T    G        0      0        2 
   1  chr1_82361905     AOna    T    G        0      0        2 
   1  chr1_82361905     ASom    T    G        0      0        2 
   1  chr1_82361905     HCab    T    G        1      2        2 
   1  chr1_82361905     HPrz    T    G        1      2        2 
   1  chr1_82361905     ZBoe    T    G        0      0        2 
   1  chr1_82361905     ZGre    T    G        0      0        2 
   1  chr1_82361905     ZHar    T    G        0      0        2 
   1  chr1_82361905   Sample    T    G        0      0        2 
   1  chr1_82370975     AAsi    G    A        0      0        2 
   1  chr1_82370975     AKia    G    A        0      0        2 
   1  chr1_82370975     AOna    G    A        0      0        2 
   1  chr1_82370975     ASom    G    A        0      0        2 
   1  chr1_82370975     HCab    G    A        0      0        2 
   1  chr1_82370975     HPrz    G    A        0      0        2 
   1  chr1_82370975     ZBoe    G    A      0.5      1        2 
   1  chr1_82370975     ZGre    G    A        0      0        2 
   1  chr1_82370975     ZHar    G    A        0      0        2 
   1  chr1_82370975   Sample    G    A        0      0        2 
   1  chr1_82384549     AAsi    T    C        0      0        2 
   1  chr1_82384549     AKia    T    C        1      2        2 
   1  chr1_82384549     AOna    T    C      0.5      1        2 
   1  chr1_82384549     ASom    T    C        0      0        2 
   1  chr1_82384549     HCab    T    C        0      0        2 
   1  chr1_82384549     HPrz    T    C        0      0        2 
   1  chr1_82384549     ZBoe    T    C        0      0        2 
   1  chr1_82384549     ZGre    T    C        0      0        2 
   1  chr1_82384549     ZHar    T    C        0      0        2 
   1  chr1_82384549   Sample    T    C        0      0        2 
   1  chr1_82385129     AAsi    A    G        0      0        2 
   1  chr1_82385129     AKia    A    G        0      0        2 
   1  chr1_82385129     AOna    A    G        0      0        2 
   1  chr1_82385129     ASom    A    G        0      0        2 
   1  chr1_82385129     HCab    A    G        0      0        2 
   1  chr1_82385129     HPrz    A    G        0      0        2 
   1  chr1_82385129     ZBoe    A    G        1      2        2 
   1  chr1_82385129     ZGre    A    G        0      0        2 
   1  chr1_82385129     ZHar    A    G        0      0        2 
   1  chr1_82385129   Sample    A    G        0      0        2 
   1  chr1_82399752     AAsi    A    G        0      0        2 
   1  chr1_82399752     AKia    A    G        0      0        2 
   1  chr1_82399752     AOna    A    G      0.5      1        2 
   1  chr1_82399752     ASom    A    G        0      0        2 
   1  chr1_82399752     HCab    A    G        0      0        2 
   1  chr1_82399752     HPrz    A    G        0      0        2 
   1  chr1_82399752     ZBoe    A    G        0      0        2 
   1  chr1_82399752     ZGre    A    G        0      0        2 
   1  chr1_82399752     ZHar    A    G        0      0        2 
   1  chr1_82399752   Sample    A    G        0      0        2 
   1  chr1_82400132     AAsi    T    C        0      0        2 
   1  chr1_82400132     AKia    T    C        0      0        2 
   1  chr1_82400132     AOna    T    C        0      0        2 
   1  chr1_82400132     ASom    T    C        0      0        2 
   1  chr1_82400132     HCab    T    C        0      0        2 
   1  chr1_82400132     HPrz    T    C        0      0        2 
   1  chr1_82400132     ZBoe    T    C        0      0        2 
   1  chr1_82400132     ZGre    T    C        0      0        2 
   1  chr1_82400132     ZHar    T    C        1      2        2 
   1  chr1_82400132   Sample    T    C        0      0        2 
   1  chr1_82403230     AAsi    A    G        0      0        2 
   1  chr1_82403230     AKia    A    G        0      0        2 
   1  chr1_82403230     AOna    A    G      0.5      1        2 
   1  chr1_82403230     ASom    A    G        0      0        2 
   1  chr1_82403230     HCab    A    G        0      0        2 
   1  chr1_82403230     HPrz    A    G        0      0        2 
   1  chr1_82403230     ZBoe    A    G        0      0        2 
   1  chr1_82403230     ZGre    A    G        0      0        2 
   1  chr1_82403230     ZHar    A    G        0      0        2 
   1  chr1_82403230   Sample    A    G        0      0        2 
   1  chr1_82403741     AAsi    A    G        0      0        2 
   1  chr1_82403741     AKia    A    G        1      2        2 
   1  chr1_82403741     AOna    A    G        1      2        2 
   1  chr1_82403741     ASom    A    G        0      0        2 
   1  chr1_82403741     HCab    A    G        0      0        2 
   1  chr1_82403741     HPrz    A    G        0      0        2 
   1  chr1_82403741     ZBoe    A    G        0      0        2 
   1  chr1_82403741     ZGre    A    G        0      0        2 
   1  chr1_82403741     ZHar    A    G        0      0        2 
   1  chr1_82403741   Sample    A    G        0      0        2 
   1  chr1_82405789     AAsi    C    T        0      0        2 
   1  chr1_82405789     AKia    C    T        0      0        2 
   1  chr1_82405789     AOna    C    T        0      0        2 
   1  chr1_82405789     ASom    C    T        0      0        2 
   1  chr1_82405789     HCab    C    T        1      2        2 
   1  chr1_82405789     HPrz    C    T        1      2        2 
   1  chr1_82405789     ZBoe    C    T        0      0        2 
   1  chr1_82405789     ZGre    C    T        0      0        2 
   1  chr1_82405789     ZHar    C    T        0      0        2 
   1  chr1_82405789   Sample    C    T        0      0        2 
   1  chr1_82406517     AAsi    A    G        0      0        2 
   1  chr1_82406517     AKia    A    G        0      0        2 
   1  chr1_82406517     AOna    A    G        0      0        2 
   1  chr1_82406517     ASom    A    G        1      2        2 
   1  chr1_82406517     HCab    A    G        0      0        2 
   1  chr1_82406517     HPrz    A    G        0      0        2 
   1  chr1_82406517     ZBoe    A    G        0      0        2 
   1  chr1_82406517     ZGre    A    G        0      0        2 
   1  chr1_82406517     ZHar    A    G        0      0        2 
   1  chr1_82406517   Sample    A    G        0      0        2 
   1  chr1_82409818     AAsi    C    T        0      0        2 
   1  chr1_82409818     AKia    C    T        0      0        2 
   1  chr1_82409818     AOna    C    T        0      0        2 
   1  chr1_82409818     ASom    C    T        0      0        2 
   1  chr1_82409818     HCab    C    T        1      2        2 
   1  chr1_82409818     HPrz    C    T        1      2        2 
   1  chr1_82409818     ZBoe    C    T        0      0        2 
   1  chr1_82409818     ZGre    C    T        0      0        2 
   1  chr1_82409818     ZHar    C    T        0      0        2 
   1  chr1_82409818   Sample    C    T        0      0        2 
   1  chr1_82410285     AAsi    T    C        1      2        2 
   1  chr1_82410285     AKia    T    C        0      0        2 
   1  chr1_82410285     AOna    T    C        0      0        2 
   1  chr1_82410285     ASom    T    C        0      0        2 
   1  chr1_82410285     HCab    T    C        0      0        2 
   1  chr1_82410285     HPrz    T    C        0      0        2 
   1  chr1_82410285     ZBoe    T    C        0      0        2 
   1  chr1_82410285     ZGre    T    C        0      0        2 
   1  chr1_82410285     ZHar    T    C        0      0        2 
   1  chr1_82410285   Sample    T    C        0      0        2 
   1  chr1_82410323     AAsi    T    C        0      0        2 
   1  chr1_82410323     AKia    T    C        0      0        2 
   1  chr1_82410323     AOna    T    C        0      0        2 
   1  chr1_82410323     ASom    T    C        0      0        2 
   1  chr1_82410323     HCab    T    C        0      0        2 
   1  chr1_82410323     HPrz    T    C        0      0        2 
   1  chr1_82410323     ZBoe    T    C        0      0        2 
   1  chr1_82410323     ZGre    T    C        0      0        2 
   1  chr1_82410323     ZHar    T    C        1      2        2 
   1  chr1_82410323   Sample    T    C        0      0        2 
   1  chr1_82418403     AAsi    T    G        0      0        2 
   1  chr1_82418403     AKia    T    G        0      0        2 
   1  chr1_82418403     AOna    T    G        0      0        2 
   1  chr1_82418403     ASom    T    G        0      0        2 
   1  chr1_82418403     HCab    T    G        0      0        2 
   1  chr1_82418403     HPrz    T    G        0      0        2 
   1  chr1_82418403     ZBoe    T    G        0      0        2 
   1  chr1_82418403     ZGre    T    G        0      0        2 
   1  chr1_82418403     ZHar    T    G        1      2        2 
   1  chr1_82418403   Sample    T    G        0      0        2 
   1  chr1_82418837     AAsi    T    G        0      0        2 
   1  chr1_82418837     AKia    T    G        0      0        2 
   1  chr1_82418837     AOna    T    G      0.5      1        2 
   1  chr1_82418837     ASom    T    G        0      0        2 
   1  chr1_82418837     HCab    T    G        0      0        2 
   1  chr1_82418837     HPrz    T    G        0      0        2 
   1  chr1_82418837     ZBoe    T    G        0      0        2 
   1  chr1_82418837     ZGre    T    G        0      0        2 
   1  chr1_82418837     ZHar    T    G        0      0        2 
   1  chr1_82418837   Sample    T    G        0      0        2 
   1  chr1_82419107     AAsi    T    C        0      0        2 
   1  chr1_82419107     AKia    T    C        0      0        2 
   1  chr1_82419107     AOna    T    C      0.5      1        2 
   1  chr1_82419107     ASom    T    C        0      0        2 
   1  chr1_82419107     HCab    T    C        0      0        2 
   1  chr1_82419107     HPrz    T    C        0      0        2 
   1  chr1_82419107     ZBoe    T    C        0      0        2 
   1  chr1_82419107     ZGre    T    C        0      0        2 
   1  chr1_82419107     ZHar    T    C        0      0        2 
   1  chr1_82419107   Sample    T    C        0      0        2 
   1  chr1_82425517     AAsi    T    C        0      0        2 
   1  chr1_82425517     AKia    T    C        0      0        2 
   1  chr1_82425517     AOna    T    C        0      0        2 
   1  chr1_82425517     ASom    T    C        0      0        2 
   1  chr1_82425517     HCab    T    C        0      0        2 
   1  chr1_82425517     HPrz    T    C        0      0        2 
   1  chr1_82425517     ZBoe    T    C        0      0        2 
   1  chr1_82425517     ZGre    T    C        1      2        2 
   1  chr1_82425517     ZHar    T    C        0      0        2 
   1  chr1_82425517   Sample    T    C        0      0        2 
   1  chr1_82432063     AAsi    A    G        0      0        2 
   1  chr1_82432063     AKia    A    G        0      0        2 
   1  chr1_82432063     AOna    A    G        0      0        2 
   1  chr1_82432063     ASom    A    G        0      0        2 
   1  chr1_82432063     HCab    A    G        1      2        2 
   1  chr1_82432063     HPrz    A    G      0.5      1        2 
   1  chr1_82432063     ZBoe    A    G        0      0        2 
   1  chr1_82432063     ZGre    A    G        0      0        2 
   1  chr1_82432063     ZHar    A    G        0      0        2 
   1  chr1_82432063   Sample    A    G        0      0        2 
   1  chr1_82432348     AAsi    C    G        0      0        2 
   1  chr1_82432348     AKia    C    G        0      0        2 
   1  chr1_82432348     AOna    C    G      0.5      1        2 
   1  chr1_82432348     ASom    C    G        0      0        2 
   1  chr1_82432348     HCab    C    G        0      0        2 
   1  chr1_82432348     HPrz    C    G        0      0        2 
   1  chr1_82432348     ZBoe    C    G        0      0        2 
   1  chr1_82432348     ZGre    C    G        0      0        2 
   1  chr1_82432348     ZHar    C    G        0      0        2 
   1  chr1_82432348   Sample    C    G        0      0        2 
   1  chr1_82435672     AAsi    A    G        0      0        2 
   1  chr1_82435672     AKia    A    G        0      0        2 
   1  chr1_82435672     AOna    A    G        0      0        2 
   1  chr1_82435672     ASom    A    G        0      0        2 
   1  chr1_82435672     HCab    A    G        1      2        2 
   1  chr1_82435672     HPrz    A    G      0.5      1        2 
   1  chr1_82435672     ZBoe    A    G        0      0        2 
   1  chr1_82435672     ZGre    A    G        0      0        2 
   1  chr1_82435672     ZHar    A    G        0      0        2 
   1  chr1_82435672   Sample    A    G        0      0        2 
   1  chr1_82437702     AAsi    G    A        0      0        2 
   1  chr1_82437702     AKia    G    A        1      2        2 
   1  chr1_82437702     AOna    G    A        0      0        2 
   1  chr1_82437702     ASom    G    A        0      0        2 
   1  chr1_82437702     HCab    G    A        0      0        2 
   1  chr1_82437702     HPrz    G    A        0      0        2 
   1  chr1_82437702     ZBoe    G    A        0      0        2 
   1  chr1_82437702     ZGre    G    A        0      0        2 
   1  chr1_82437702     ZHar    G    A        0      0        2 
   1  chr1_82437702   Sample    G    A        0      0        2 
   1  chr1_82439938     AAsi    G    C        0      0        2 
   1  chr1_82439938     AKia    G    C        0      0        2 
   1  chr1_82439938     AOna    G    C        0      0        2 
   1  chr1_82439938     ASom    G    C        0      0        2 
   1  chr1_82439938     HCab    G    C        0      0        2 
   1  chr1_82439938     HPrz    G    C      0.5      1        2 
   1  chr1_82439938     ZBoe    G    C        0      0        2 
   1  chr1_82439938     ZGre    G    C        0      0        2 
   1  chr1_82439938     ZHar    G    C        0      0        2 
   1  chr1_82439938   Sample    G    C        0      0        2 
   1  chr1_82440168     AAsi    A    G        0      0        2 
   1  chr1_82440168     AKia    A    G        0      0        2 
   1  chr1_82440168     AOna    A    G      0.5      1        2 
   1  chr1_82440168     ASom    A    G        0      0        2 
   1  chr1_82440168     HCab    A    G        1      2        2 
   1  chr1_82440168     HPrz    A    G        1      2        2 
   1  chr1_82440168     ZBoe    A    G        0      0        2 
   1  chr1_82440168     ZGre    A    G        0      0        2 
   1  chr1_82440168     ZHar    A    G        0      0        2 
   1  chr1_82440168   Sample    A    G        0      0        2 
   1  chr1_82440490     AAsi    C    G        0      0        2 
   1  chr1_82440490     AKia    C    G        0      0        2 
   1  chr1_82440490     AOna    C    G        0      0        2 
   1  chr1_82440490     ASom    C    G        0      0        2 
   1  chr1_82440490     HCab    C    G        0      0        2 
   1  chr1_82440490     HPrz    C    G        0      0        2 
   1  chr1_82440490     ZBoe    C    G      0.5      1        2 
   1  chr1_82440490     ZGre    C    G        0      0        2 
   1  chr1_82440490     ZHar    C    G        0      0        2 
   1  chr1_82440490   Sample    C    G        0      0        2 
   1  chr1_82442212     AAsi    T    C        0      0        2 
   1  chr1_82442212     AKia    T    C        0      0        2 
   1  chr1_82442212     AOna    T    C      0.5      1        2 
   1  chr1_82442212     ASom    T    C        0      0        2 
   1  chr1_82442212     HCab    T    C        0      0        2 
   1  chr1_82442212     HPrz    T    C        0      0        2 
   1  chr1_82442212     ZBoe    T    C        0      0        2 
   1  chr1_82442212     ZGre    T    C        0      0        2 
   1  chr1_82442212     ZHar    T    C        0      0        2 
   1  chr1_82442212   Sample    T    C        0      0        2 
   1  chr1_82443968     AAsi    A    G        0      0        2 
   1  chr1_82443968     AKia    A    G        0      0        2 
   1  chr1_82443968     AOna    A    G        0      0        2 
   1  chr1_82443968     ASom    A    G        0      0        2 
   1  chr1_82443968     HCab    A    G        0      0        2 
   1  chr1_82443968     HPrz    A    G        0      0        2 
   1  chr1_82443968     ZBoe    A    G      0.5      1        2 
   1  chr1_82443968     ZGre    A    G        0      0        2 
   1  chr1_82443968     ZHar    A    G        0      0        2 
   1  chr1_82443968   Sample    A    G        0      0        2 
   1  chr1_82444286     AAsi    A    G        0      0        2 
   1  chr1_82444286     AKia    A    G        0      0        2 
   1  chr1_82444286     AOna    A    G        0      0        2 
   1  chr1_82444286     ASom    A    G        0      0        2 
   1  chr1_82444286     HCab    A    G      0.5      1        2 
   1  chr1_82444286     HPrz    A    G        1      2        2 
   1  chr1_82444286     ZBoe    A    G        0      0        2 
   1  chr1_82444286     ZGre    A    G        0      0        2 
   1  chr1_82444286     ZHar    A    G        0      0        2 
   1  chr1_82444286   Sample    A    G        0      0        2 
   1  chr1_82444348     AAsi    G    A        0      0        2 
   1  chr1_82444348     AKia    G    A        0      0        2 
   1  chr1_82444348     AOna    G    A        0      0        2 
   1  chr1_82444348     ASom    G    A        0      0        2 
   1  chr1_82444348     HCab    G    A        1      2        2 
   1  chr1_82444348     HPrz    G    A        1      2        2 
   1  chr1_82444348     ZBoe    G    A        0      0        2 
   1  chr1_82444348     ZGre    G    A        0      0        2 
   1  chr1_82444348     ZHar    G    A        0      0        2 
   1  chr1_82444348   Sample    G    A        0      0        2 
   1  chr1_82446413     AAsi    T    G        0      0        2 
   1  chr1_82446413     AKia    T    G        0      0        2 
   1  chr1_82446413     AOna    T    G      0.5      1        2 
   1  chr1_82446413     ASom    T    G        0      0        2 
   1  chr1_82446413     HCab    T    G        0      0        2 
   1  chr1_82446413     HPrz    T    G        0      0        2 
   1  chr1_82446413     ZBoe    T    G        0      0        2 
   1  chr1_82446413     ZGre    T    G        0      0        2 
   1  chr1_82446413     ZHar    T    G        0      0        2 
   1  chr1_82446413   Sample    T    G        0      0        2 
   1  chr1_82450309     AAsi    A    G        0      0        2 
   1  chr1_82450309     AKia    A    G        0      0        2 
   1  chr1_82450309     AOna    A    G        0      0        2 
   1  chr1_82450309     ASom    A    G        0      0        2 
   1  chr1_82450309     HCab    A    G        0      0        2 
   1  chr1_82450309     HPrz    A    G        0      0        2 
   1  chr1_82450309     ZBoe    A    G        0      0        2 
   1  chr1_82450309     ZGre    A    G      0.5      1        2 
   1  chr1_82450309     ZHar    A    G        0      0        2 
   1  chr1_82450309   Sample    A    G        0      0        2 
   1  chr1_82451485     AAsi    G    A        0      0        2 
   1  chr1_82451485     AKia    G    A        0      0        2 
   1  chr1_82451485     AOna    G    A        0      0        2 
   1  chr1_82451485     ASom    G    A        0      0        2 
   1  chr1_82451485     HCab    G    A      0.5      1        2 
   1  chr1_82451485     HPrz    G    A      0.5      1        2 
   1  chr1_82451485     ZBoe    G    A        0      0        2 
   1  chr1_82451485     ZGre    G    A        0      0        2 
   1  chr1_82451485     ZHar    G    A        0      0        2 
   1  chr1_82451485   Sample    G    A        0      0        2 
   1  chr1_82454564     AAsi    C    T        0      0        2 
   1  chr1_82454564     AKia    C    T        0      0        2 
   1  chr1_82454564     AOna    C    T      0.5      1        2 
   1  chr1_82454564     ASom    C    T        0      0        2 
   1  chr1_82454564     HCab    C    T        0      0        2 
   1  chr1_82454564     HPrz    C    T        0      0        2 
   1  chr1_82454564     ZBoe    C    T        0      0        2 
   1  chr1_82454564     ZGre    C    T        0      0        2 
   1  chr1_82454564     ZHar    C    T        0      0        2 
   1  chr1_82454564   Sample    C    T        0      0        2 
   1  chr1_82457386     AAsi    A    G        0      0        2 
   1  chr1_82457386     AKia    A    G        1      2        2 
   1  chr1_82457386     AOna    A    G        0      0        2 
   1  chr1_82457386     ASom    A    G        0      0        2 
   1  chr1_82457386     HCab    A    G        1      2        2 
   1  chr1_82457386     HPrz    A    G        1      2        2 
   1  chr1_82457386     ZBoe    A    G        0      0        2 
   1  chr1_82457386     ZGre    A    G        0      0        2 
   1  chr1_82457386     ZHar    A    G        0      0        2 
   1  chr1_82457386   Sample    A    G        0      0        2 
   1  chr1_82459318     AAsi    T    A        0      0        2 
   1  chr1_82459318     AKia    T    A        0      0        2 
   1  chr1_82459318     AOna    T    A      0.5      1        2 
   1  chr1_82459318     ASom    T    A        0      0        2 
   1  chr1_82459318     HCab    T    A        0      0        2 
   1  chr1_82459318     HPrz    T    A        0      0        2 
   1  chr1_82459318     ZBoe    T    A        0      0        2 
   1  chr1_82459318     ZGre    T    A        0      0        2 
   1  chr1_82459318     ZHar    T    A        0      0        2 
   1  chr1_82459318   Sample    T    A        0      0        2 
   1  chr1_82460016     AAsi    T    G        0      0        2 
   1  chr1_82460016     AKia    T    G        0      0        2 
   1  chr1_82460016     AOna    T    G        0      0        2 
   1  chr1_82460016     ASom    T    G        0      0        2 
   1  chr1_82460016     HCab    T    G      0.5      1        2 
   1  chr1_82460016     HPrz    T    G      0.5      1        2 
   1  chr1_82460016     ZBoe    T    G        0      0        2 
   1  chr1_82460016     ZGre    T    G        0      0        2 
   1  chr1_82460016     ZHar    T    G        0      0        2 
   1  chr1_82460016   Sample    T    G        0      0        2 
   1  chr1_82462907     AAsi    T    C        0      0        2 
   1  chr1_82462907     AKia    T    C        0      0        2 
   1  chr1_82462907     AOna    T    C        0      0        2 
   1  chr1_82462907     ASom    T    C        0      0        2 
   1  chr1_82462907     HCab    T    C        0      0        2 
   1  chr1_82462907     HPrz    T    C        0      0        2 
   1  chr1_82462907     ZBoe    T    C      0.5      1        2 
   1  chr1_82462907     ZGre    T    C        0      0        2 
   1  chr1_82462907     ZHar    T    C        0      0        2 
   1  chr1_82462907   Sample    T    C        0      0        2 
   1  chr1_82470388     AAsi    T    C        0      0        2 
   1  chr1_82470388     AKia    T    C        0      0        2 
   1  chr1_82470388     AOna    T    C        0      0        2 
   1  chr1_82470388     ASom    T    C        0      0        2 
   1  chr1_82470388     HCab    T    C        1      2        2 
   1  chr1_82470388     HPrz    T    C      0.5      1        2 
   1  chr1_82470388     ZBoe    T    C        0      0        2 
   1  chr1_82470388     ZGre    T    C        0      0        2 
   1  chr1_82470388     ZHar    T    C        0      0        2 
   1  chr1_82470388   Sample    T    C        0      0        2 
   1  chr1_82474488     AAsi    T    C      0.5      1        2 
   1  chr1_82474488     AKia    T    C        0      0        2 
   1  chr1_82474488     AOna    T    C        0      0        2 
   1  chr1_82474488     ASom    T    C        0      0        2 
   1  chr1_82474488     HCab    T    C        0      0        2 
   1  chr1_82474488     HPrz    T    C        0      0        2 
   1  chr1_82474488     ZBoe    T    C        0      0        2 
   1  chr1_82474488     ZGre    T    C        0      0        2 
   1  chr1_82474488     ZHar    T    C        0      0        2 
   1  chr1_82474488   Sample    T    C        0      0        2 
   1  chr1_82477989     AAsi    A    G        0      0        2 
   1  chr1_82477989     AKia    A    G        0      0        2 
   1  chr1_82477989     AOna    A    G        0      0        2 
   1  chr1_82477989     ASom    A    G        0      0        2 
   1  chr1_82477989     HCab    A    G        1      2        2 
   1  chr1_82477989     HPrz    A    G        1      2        2 
   1  chr1_82477989     ZBoe    A    G        0      0        2 
   1  chr1_82477989     ZGre    A    G        0      0        2 
   1  chr1_82477989     ZHar    A    G        0      0        2 
   1  chr1_82477989   Sample    A    G        0      0        2 
   1  chr1_82481450     AAsi    G    A        0      0        2 
   1  chr1_82481450     AKia    G    A        0      0        2 
   1  chr1_82481450     AOna    G    A        0      0        2 
   1  chr1_82481450     ASom    G    A        0      0        2 
   1  chr1_82481450     HCab    G    A        0      0        2 
   1  chr1_82481450     HPrz    G    A        0      0        2 
   1  chr1_82481450     ZBoe    G    A        0      0        2 
   1  chr1_82481450     ZGre    G    A        1      2        2 
   1  chr1_82481450     ZHar    G    A        0      0        2 
   1  chr1_82481450   Sample    G    A        0      0        2 
   1  chr1_82490735     AAsi    A    G        0      0        2 
   1  chr1_82490735     AKia    A    G        0      0        2 
   1  chr1_82490735     AOna    A    G        0      0        2 
   1  chr1_82490735     ASom    A    G        0      0        2 
   1  chr1_82490735     HCab    A    G        0      0        2 
   1  chr1_82490735     HPrz    A    G        0      0        2 
   1  chr1_82490735     ZBoe    A    G        0      0        2 
   1  chr1_82490735     ZGre    A    G        1      2        2 
   1  chr1_82490735     ZHar    A    G        0      0        2 
   1  chr1_82490735   Sample    A    G        0      0        2 
   1  chr1_82498142     AAsi    T    C        0      0        2 
   1  chr1_82498142     AKia    T    C        0      0        2 
   1  chr1_82498142     AOna    T    C      0.5      1        2 
   1  chr1_82498142     ASom    T    C        0      0        2 
   1  chr1_82498142     HCab    T    C        0      0        2 
   1  chr1_82498142     HPrz    T    C        0      0        2 
   1  chr1_82498142     ZBoe    T    C        0      0        2 
   1  chr1_82498142     ZGre    T    C        0      0        2 
   1  chr1_82498142     ZHar    T    C        0      0        2 
   1  chr1_82498142   Sample    T    C        0      0        2 
   1  chr1_82499800     AAsi    G    A        0      0        2 
   1  chr1_82499800     AKia    G    A        0      0        2 
   1  chr1_82499800     AOna    G    A        0      0        2 
   1  chr1_82499800     ASom    G    A        0      0        2 
   1  chr1_82499800     HCab    G    A        1      2        2 
   1  chr1_82499800     HPrz    G    A        1      2        2 
   1  chr1_82499800     ZBoe    G    A        0      0        2 
   1  chr1_82499800     ZGre    G    A        0      0        2 
   1  chr1_82499800     ZHar    G    A        0      0        2 
   1  chr1_82499800   Sample    G    A        0      0        2 
   1  chr1_82501030     AAsi    A    G        0      0        2 
   1  chr1_82501030     AKia    A    G        1      2        2 
   1  chr1_82501030     AOna    A    G        0      0        2 
   1  chr1_82501030     ASom    A    G        0      0        2 
   1  chr1_82501030     HCab    A    G        0      0        2 
   1  chr1_82501030     HPrz    A    G        0      0        2 
   1  chr1_82501030     ZBoe    A    G        0      0        2 
   1  chr1_82501030     ZGre    A    G        0      0        2 
   1  chr1_82501030     ZHar    A    G        0      0        2 
   1  chr1_82501030   Sample    A    G        0      0        2 
   1  chr1_82518821     AAsi    G    A        1      2        2 
   1  chr1_82518821     AKia    G    A        0      0        2 
   1  chr1_82518821     AOna    G    A      0.5      1        2 
   1  chr1_82518821     ASom    G    A        1      2        2 
   1  chr1_82518821     HCab    G    A        0      0        2 
   1  chr1_82518821     HPrz    G    A        0      0        2 
   1  chr1_82518821     ZBoe    G    A        0      0        2 
   1  chr1_82518821     ZGre    G    A        0      0        2 
   1  chr1_82518821     ZHar    G    A        0      0        2 
   1  chr1_82518821   Sample    G    A        1      2        2 
   1  chr1_82528561     AAsi    C    T        0      0        2 
   1  chr1_82528561     AKia    C    T        0      0        2 
   1  chr1_82528561     AOna    C    T        0      0        2 
   1  chr1_82528561     ASom    C    T        0      0        2 
   1  chr1_82528561     HCab    C    T        1      2        2 
   1  chr1_82528561     HPrz    C    T        1      2        2 
   1  chr1_82528561     ZBoe    C    T        0      0        2 
   1  chr1_82528561     ZGre    C    T        0      0        2 
   1  chr1_82528561     ZHar    C    T        0      0        2 
   1  chr1_82528561   Sample    C    T        0      0        2 
   1  chr1_82531413     AAsi    A    G        0      0        2 
   1  chr1_82531413     AKia    A    G        1      2        2 
   1  chr1_82531413     AOna    A    G        0      0        2 
   1  chr1_82531413     ASom    A    G        1      2        2 
   1  chr1_82531413     HCab    A    G        0      0        2 
   1  chr1_82531413     HPrz    A    G        0      0        2 
   1  chr1_82531413     ZBoe    A    G        0      0        2 
   1  chr1_82531413     ZGre    A    G        0      0        2 
   1  chr1_82531413     ZHar    A    G        0      0        2 
   1  chr1_82531413   Sample    A    G        0      0        2 
   1  chr1_82544041     AAsi    T    C        0      0        2 
   1  chr1_82544041     AKia    T    C        0      0        2 
   1  chr1_82544041     AOna    T    C        0      0        2 
   1  chr1_82544041     ASom    T    C        0      0        2 
   1  chr1_82544041     HCab    T    C        0      0        2 
   1  chr1_82544041     HPrz    T    C      0.5      1        2 
   1  chr1_82544041     ZBoe    T    C        0      0        2 
   1  chr1_82544041     ZGre    T    C        0      0        2 
   1  chr1_82544041     ZHar    T    C        0      0        2 
   1  chr1_82544041   Sample    T    C        0      0        2 
   1  chr1_82546946     AAsi    G    A        0      0        2 
   1  chr1_82546946     AKia    G    A        0      0        2 
   1  chr1_82546946     AOna    G    A        0      0        2 
   1  chr1_82546946     ASom    G    A        0      0        2 
   1  chr1_82546946     HCab    G    A        1      2        2 
   1  chr1_82546946     HPrz    G    A        1      2        2 
   1  chr1_82546946     ZBoe    G    A        0      0        2 
   1  chr1_82546946     ZGre    G    A        0      0        2 
   1  chr1_82546946     ZHar    G    A        0      0        2 
   1  chr1_82546946   Sample    G    A        0      0        2 
   1  chr1_82562046     AAsi    G    T        0      0        2 
   1  chr1_82562046     AKia    G    T        0      0        2 
   1  chr1_82562046     AOna    G    T        0      0        2 
   1  chr1_82562046     ASom    G    T        0      0        2 
   1  chr1_82562046     HCab    G    T        0      0        2 
   1  chr1_82562046     HPrz    G    T      0.5      1        2 
   1  chr1_82562046     ZBoe    G    T        0      0        2 
   1  chr1_82562046     ZGre    G    T        0      0        2 
   1  chr1_82562046     ZHar    G    T        0      0        2 
   1  chr1_82562046   Sample    G    T        0      0        2 
   1  chr1_82580769     AAsi    T    C        0      0        2 
   1  chr1_82580769     AKia    T    C        0      0        2 
   1  chr1_82580769     AOna    T    C        0      0        2 
   1  chr1_82580769     ASom    T    C        0      0        2 
   1  chr1_82580769     HCab    T    C        0      0        2 
   1  chr1_82580769     HPrz    T    C        0      0        2 
   1  chr1_82580769     ZBoe    T    C        0      0        2 
   1  chr1_82580769     ZGre    T    C        0      0        2 
   1  chr1_82580769     ZHar    T    C        1      2        2 
   1  chr1_82580769   Sample    T    C        0      0        2 
   1  chr1_82581104     AAsi    A    G        0      0        2 
   1  chr1_82581104     AKia    A    G        0      0        2 
   1  chr1_82581104     AOna    A    G        0      0        2 
   1  chr1_82581104     ASom    A    G        0      0        2 
   1  chr1_82581104     HCab    A    G        1      2        2 
   1  chr1_82581104     HPrz    A    G        1      2        2 
   1  chr1_82581104     ZBoe    A    G        0      0        2 
   1  chr1_82581104     ZGre    A    G        0      0        2 
   1  chr1_82581104     ZHar    A    G        0      0        2 
   1  chr1_82581104   Sample    A    G        0      0        2 
   1  chr1_82582238     AAsi    A    G        0      0        2 
   1  chr1_82582238     AKia    A    G        0      0        2 
   1  chr1_82582238     AOna    A    G        0      0        2 
   1  chr1_82582238     ASom    A    G        0      0        2 
   1  chr1_82582238     HCab    A    G      0.5      1        2 
   1  chr1_82582238     HPrz    A    G        0      0        2 
   1  chr1_82582238     ZBoe    A    G        0      0        2 
   1  chr1_82582238     ZGre    A    G        0      0        2 
   1  chr1_82582238     ZHar    A    G        0      0        2 
   1  chr1_82582238   Sample    A    G        0      0        2 
   1  chr1_82590819     AAsi    A    G        0      0        2 
   1  chr1_82590819     AKia    A    G        0      0        2 
   1  chr1_82590819     AOna    A    G        0      0        2 
   1  chr1_82590819     ASom    A    G        0      0        2 
   1  chr1_82590819     HCab    A    G        0      0        2 
   1  chr1_82590819     HPrz    A    G        0      0        2 
   1  chr1_82590819     ZBoe    A    G        0      0        2 
   1  chr1_82590819     ZGre    A    G      0.5      1        2 
   1  chr1_82590819     ZHar    A    G        0      0        2 
   1  chr1_82590819   Sample    A    G        0      0        2 
   1  chr1_82601633     AAsi    A    T        0      0        2 
   1  chr1_82601633     AKia    A    T        0      0        2 
   1  chr1_82601633     AOna    A    T        0      0        2 
   1  chr1_82601633     ASom    A    T        0      0        2 
   1  chr1_82601633     HCab    A    T        0      0        2 
   1  chr1_82601633     HPrz    A    T        0      0        2 
   1  chr1_82601633     ZBoe    A    T        0      0        2 
   1  chr1_82601633     ZGre    A    T        1      2        2 
   1  chr1_82601633     ZHar    A    T        0      0        2 
   1  chr1_82601633   Sample    A    T        0      0        2 
   1  chr1_82604195     AAsi    G    A        0      0        2 
   1  chr1_82604195     AKia    G    A        0      0        2 
   1  chr1_82604195     AOna    G    A        0      0        2 
   1  chr1_82604195     ASom    G    A        0      0        2 
   1  chr1_82604195     HCab    G    A        0      0        2 
   1  chr1_82604195     HPrz    G    A        0      0        2 
   1  chr1_82604195     ZBoe    G    A        0      0        2 
   1  chr1_82604195     ZGre    G    A        0      0        2 
   1  chr1_82604195     ZHar    G    A        1      2        2 
   1  chr1_82604195   Sample    G    A        0      0        2 
   1  chr1_82611066     AAsi    G    A        0      0        2 
   1  chr1_82611066     AKia    G    A        0      0        2 
   1  chr1_82611066     AOna    G    A        0      0        2 
   1  chr1_82611066     ASom    G    A        0      0        2 
   1  chr1_82611066     HCab    G    A        0      0        2 
   1  chr1_82611066     HPrz    G    A      0.5      1        2 
   1  chr1_82611066     ZBoe    G    A        0      0        2 
   1  chr1_82611066     ZGre    G    A        0      0        2 
   1  chr1_82611066     ZHar    G    A        0      0        2 
   1  chr1_82611066   Sample    G    A        0      0        2 
   1  chr1_82614154     AAsi    T    C        0      0        2 
   1  chr1_82614154     AKia    T    C        0      0        2 
   1  chr1_82614154     AOna    T    C        0      0        2 
   1  chr1_82614154     ASom    T    C        0      0        2 
   1  chr1_82614154     HCab    T    C        0      0        2 
   1  chr1_82614154     HPrz    T    C      0.5      1        2 
   1  chr1_82614154     ZBoe    T    C        0      0        2 
   1  chr1_82614154     ZGre    T    C        0      0        2 
   1  chr1_82614154     ZHar    T    C        0      0        2 
   1  chr1_82614154   Sample    T    C        0      0        2 
   1  chr1_82615588     AAsi    T    G        0      0        2 
   1  chr1_82615588     AKia    T    G        1      2        2 
   1  chr1_82615588     AOna    T    G        1      2        2 
   1  chr1_82615588     ASom    T    G        0      0        2 
   1  chr1_82615588     HCab    T    G        0      0        2 
   1  chr1_82615588     HPrz    T    G        0      0        2 
   1  chr1_82615588     ZBoe    T    G        0      0        2 
   1  chr1_82615588     ZGre    T    G        0      0        2 
   1  chr1_82615588     ZHar    T    G        0      0        2 
   1  chr1_82615588   Sample    T    G        0      0        2 
   1  chr1_82616191     AAsi    T    C        0      0        2 
   1  chr1_82616191     AKia    T    C        1      2        2 
   1  chr1_82616191     AOna    T    C      0.5      1        2 
   1  chr1_82616191     ASom    T    C        0      0        2 
   1  chr1_82616191     HCab    T    C        0      0        2 
   1  chr1_82616191     HPrz    T    C        0      0        2 
   1  chr1_82616191     ZBoe    T    C        0      0        2 
   1  chr1_82616191     ZGre    T    C        0      0        2 
   1  chr1_82616191     ZHar    T    C        0      0        2 
   1  chr1_82616191   Sample    T    C        0      0        2 
   1  chr1_82618203     AAsi    T    C        0      0        2 
   1  chr1_82618203     AKia    T    C        0      0        2 
   1  chr1_82618203     AOna    T    C        0      0        2 
   1  chr1_82618203     ASom    T    C        0      0        2 
   1  chr1_82618203     HCab    T    C        0      0        2 
   1  chr1_82618203     HPrz    T    C        0      0        2 
   1  chr1_82618203     ZBoe    T    C        0      0        2 
   1  chr1_82618203     ZGre    T    C        1      2        2 
   1  chr1_82618203     ZHar    T    C        0      0        2 
   1  chr1_82618203   Sample    T    C        0      0        2 
   1  chr1_82620467     AAsi    G    A        0      0        2 
   1  chr1_82620467     AKia    G    A        0      0        2 
   1  chr1_82620467     AOna    G    A        0      0        2 
   1  chr1_82620467     ASom    G    A        0      0        2 
   1  chr1_82620467     HCab    G    A        0      0        2 
   1  chr1_82620467     HPrz    G    A        0      0        2 
   1  chr1_82620467     ZBoe    G    A        1      2        2 
   1  chr1_82620467     ZGre    G    A        0      0        2 
   1  chr1_82620467     ZHar    G    A        0      0        2 
   1  chr1_82620467   Sample    G    A        0      0        2 
   1  chr1_82625876     AAsi    A    G        0      0        2 
   1  chr1_82625876     AKia    A    G        0      0        2 
   1  chr1_82625876     AOna    A    G        0      0        2 
   1  chr1_82625876     ASom    A    G        0      0        2 
   1  chr1_82625876     HCab    A    G        0      0        2 
   1  chr1_82625876     HPrz    A    G      0.5      1        2 
   1  chr1_82625876     ZBoe    A    G        0      0        2 
   1  chr1_82625876     ZGre    A    G        0      0        2 
   1  chr1_82625876     ZHar    A    G        0      0        2 
   1  chr1_82625876   Sample    A    G        0      0        2 
   1  chr1_82626006     AAsi    T    C        0      0        2 
   1  chr1_82626006     AKia    T    C        0      0        2 
   1  chr1_82626006     AOna    T    C        0      0        2 
   1  chr1_82626006     ASom    T    C        1      2        2 
   1  chr1_82626006     HCab    T    C        0      0        2 
   1  chr1_82626006     HPrz    T    C        0      0        2 
   1  chr1_82626006     ZBoe    T    C      0.5      1        2 
   1  chr1_82626006     ZGre    T    C        0      0        2 
   1  chr1_82626006     ZHar    T    C        0      0        2 
   1  chr1_82626006   Sample    T    C        0      0        2 
   1  chr1_82626117     AAsi    C    G        0      0        2 
   1  chr1_82626117     AKia    C    G        0      0        2 
   1  chr1_82626117     AOna    C    G        0      0        2 
   1  chr1_82626117     ASom    C    G        0      0        2 
   1  chr1_82626117     HCab    C    G        1      2        2 
   1  chr1_82626117     HPrz    C    G        1      2        2 
   1  chr1_82626117     ZBoe    C    G        0      0        2 
   1  chr1_82626117     ZGre    C    G        0      0        2 
   1  chr1_82626117     ZHar    C    G        0      0        2 
   1  chr1_82626117   Sample    C    G        0      0        2 
   1  chr1_82626526     AAsi    T    C        0      0        2 
   1  chr1_82626526     AKia    T    C        0      0        2 
   1  chr1_82626526     AOna    T    C        0      0        2 
   1  chr1_82626526     ASom    T    C        1      2        2 
   1  chr1_82626526     HCab    T    C        0      0        2 
   1  chr1_82626526     HPrz    T    C        0      0        2 
   1  chr1_82626526     ZBoe    T    C        0      0        2 
   1  chr1_82626526     ZGre    T    C        0      0        2 
   1  chr1_82626526     ZHar    T    C        0      0        2 
   1  chr1_82626526   Sample    T    C        0      0        2 
   1  chr1_82629807     AAsi    A    G        1      2        2 
   1  chr1_82629807     AKia    A    G        0      0        2 
   1  chr1_82629807     AOna    A    G        0      0        2 
   1  chr1_82629807     ASom    A    G        0      0        2 
   1  chr1_82629807     HCab    A    G        0      0        2 
   1  chr1_82629807     HPrz    A    G        0      0        2 
   1  chr1_82629807     ZBoe    A    G        0      0        2 
   1  chr1_82629807     ZGre    A    G        0      0        2 
   1  chr1_82629807     ZHar    A    G        0      0        2 
   1  chr1_82629807   Sample    A    G        0      0        2 
   1  chr1_82631338     AAsi    G    A        0      0        2 
   1  chr1_82631338     AKia    G    A        0      0        2 
   1  chr1_82631338     AOna    G    A        0      0        2 
   1  chr1_82631338     ASom    G    A        0      0        2 
   1  chr1_82631338     HCab    G    A      0.5      1        2 
   1  chr1_82631338     HPrz    G    A      0.5      1        2 
   1  chr1_82631338     ZBoe    G    A        0      0        2 
   1  chr1_82631338     ZGre    G    A        0      0        2 
   1  chr1_82631338     ZHar    G    A        0      0        2 
   1  chr1_82631338   Sample    G    A        0      0        2 
   1  chr1_82631415     AAsi    C    G        0      0        2 
   1  chr1_82631415     AKia    C    G        0      0        2 
   1  chr1_82631415     AOna    C    G        0      0        2 
   1  chr1_82631415     ASom    C    G        0      0        2 
   1  chr1_82631415     HCab    C    G      0.5      1        2 
   1  chr1_82631415     HPrz    C    G      0.5      1        2 
   1  chr1_82631415     ZBoe    C    G        0      0        2 
   1  chr1_82631415     ZGre    C    G        0      0        2 
   1  chr1_82631415     ZHar    C    G        0      0        2 
   1  chr1_82631415   Sample    C    G        0      0        2 
   1  chr1_82631881     AAsi    G    T        0      0        2 
   1  chr1_82631881     AKia    G    T        0      0        2 
   1  chr1_82631881     AOna    G    T        0      0        2 
   1  chr1_82631881     ASom    G    T        0      0        2 
   1  chr1_82631881     HCab    G    T        0      0        2 
   1  chr1_82631881     HPrz    G    T        0      0        2 
   1  chr1_82631881     ZBoe    G    T        1      2        2 
   1  chr1_82631881     ZGre    G    T        1      2        2 
   1  chr1_82631881     ZHar    G    T        1      2        2 
   1  chr1_82631881   Sample    G    T        0      0        2 
   1  chr1_82637535     AAsi    A    G        0      0        2 
   1  chr1_82637535     AKia    A    G        0      0        2 
   1  chr1_82637535     AOna    A    G        0      0        2 
   1  chr1_82637535     ASom    A    G        0      0        2 
   1  chr1_82637535     HCab    A    G        1      2        2 
   1  chr1_82637535     HPrz    A    G        1      2        2 
   1  chr1_82637535     ZBoe    A    G        0      0        2 
   1  chr1_82637535     ZGre    A    G        0      0        2 
   1  chr1_82637535     ZHar    A    G        0      0        2 
   1  chr1_82637535   Sample    A    G        0      0        2 
   1  chr1_82638114     AAsi    T    C        0      0        2 
   1  chr1_82638114     AKia    T    C        0      0        2 
   1  chr1_82638114     AOna    T    C        0      0        2 
   1  chr1_82638114     ASom    T    C        0      0        2 
   1  chr1_82638114     HCab    T    C        0      0        2 
   1  chr1_82638114     HPrz    T    C        0      0        2 
   1  chr1_82638114     ZBoe    T    C        0      0        2 
   1  chr1_82638114     ZGre    T    C      0.5      1        2 
   1  chr1_82638114     ZHar    T    C        0      0        2 
   1  chr1_82638114   Sample    T    C        0      0        2 
   1  chr1_82645451     AAsi    G    A        0      0        2 
   1  chr1_82645451     AKia    G    A        1      2        2 
   1  chr1_82645451     AOna    G    A        0      0        2 
   1  chr1_82645451     ASom    G    A        0      0        2 
   1  chr1_82645451     HCab    G    A        0      0        2 
   1  chr1_82645451     HPrz    G    A        0      0        2 
   1  chr1_82645451     ZBoe    G    A        0      0        2 
   1  chr1_82645451     ZGre    G    A        0      0        2 
   1  chr1_82645451     ZHar    G    A        0      0        2 
   1  chr1_82645451   Sample    G    A        0      0        2 
   1  chr1_82647445     AAsi    T    C        0      0        2 
   1  chr1_82647445     AKia    T    C        0      0        2 
   1  chr1_82647445     AOna    T    C        0      0        2 
   1  chr1_82647445     ASom    T    C        0      0        2 
   1  chr1_82647445     HCab    T    C        0      0        2 
   1  chr1_82647445     HPrz    T    C        0      0        2 
   1  chr1_82647445     ZBoe    T    C        0      0        2 
   1  chr1_82647445     ZGre    T    C        1      2        2 
   1  chr1_82647445     ZHar    T    C        0      0        2 
   1  chr1_82647445   Sample    T    C        0      0        2 
   1  chr1_82649495     AAsi    T    C        0      0        2 
   1  chr1_82649495     AKia    T    C        0      0        2 
   1  chr1_82649495     AOna    T    C        0      0        2 
   1  chr1_82649495     ASom    T    C        0      0        2 
   1  chr1_82649495     HCab    T    C      0.5      1        2 
   1  chr1_82649495     HPrz    T    C        0      0        2 
   1  chr1_82649495     ZBoe    T    C        0      0        2 
   1  chr1_82649495     ZGre    T    C        0      0        2 
   1  chr1_82649495     ZHar    T    C        0      0        2 
   1  chr1_82649495   Sample    T    C        0      0        2 
   1  chr1_82652998     AAsi    C    G        0      0        2 
   1  chr1_82652998     AKia    C    G        1      2        2 
   1  chr1_82652998     AOna    C    G      0.5      1        2 
   1  chr1_82652998     ASom    C    G        0      0        2 
   1  chr1_82652998     HCab    C    G        0      0        2 
   1  chr1_82652998     HPrz    C    G        0      0        2 
   1  chr1_82652998     ZBoe    C    G        0      0        2 
   1  chr1_82652998     ZGre    C    G        0      0        2 
   1  chr1_82652998     ZHar    C    G        0      0        2 
   1  chr1_82652998   Sample    C    G        0      0        2 
   1  chr1_82654818     AAsi    T    C        1      2        2 
   1  chr1_82654818     AKia    T    C        0      0        2 
   1  chr1_82654818     AOna    T    C        0      0        2 
   1  chr1_82654818     ASom    T    C        1      2        2 
   1  chr1_82654818     HCab    T    C        0      0        2 
   1  chr1_82654818     HPrz    T    C        0      0        2 
   1  chr1_82654818     ZBoe    T    C        0      0        2 
   1  chr1_82654818     ZGre    T    C        0      0        2 
   1  chr1_82654818     ZHar    T    C        0      0        2 
   1  chr1_82654818   Sample    T    C        1      2        2 
   1  chr1_82661575     AAsi    T    C        0      0        2 
   1  chr1_82661575     AKia    T    C        0      0        2 
   1  chr1_82661575     AOna    T    C      0.5      1        2 
   1  chr1_82661575     ASom    T    C        0      0        2 
   1  chr1_82661575     HCab    T    C      0.5      1        2 
   1  chr1_82661575     HPrz    T    C        1      2        2 
   1  chr1_82661575     ZBoe    T    C        0      0        2 
   1  chr1_82661575     ZGre    T    C        0      0        2 
   1  chr1_82661575     ZHar    T    C        0      0        2 
   1  chr1_82661575   Sample    T    C        0      0        2 
   1  chr1_82663830     AAsi    T    C        0      0        2 
   1  chr1_82663830     AKia    T    C        1      2        2 
   1  chr1_82663830     AOna    T    C      0.5      1        2 
   1  chr1_82663830     ASom    T    C        0      0        2 
   1  chr1_82663830     HCab    T    C        0      0        2 
   1  chr1_82663830     HPrz    T    C        0      0        2 
   1  chr1_82663830     ZBoe    T    C        0      0        2 
   1  chr1_82663830     ZGre    T    C        0      0        2 
   1  chr1_82663830     ZHar    T    C        0      0        2 
   1  chr1_82663830   Sample    T    C        0      0        2 
   1  chr1_82663974     AAsi    C    G        0      0        2 
   1  chr1_82663974     AKia    C    G        0      0        2 
   1  chr1_82663974     AOna    C    G        0      0        2 
   1  chr1_82663974     ASom    C    G        0      0        2 
   1  chr1_82663974     HCab    C    G        0      0        2 
   1  chr1_82663974     HPrz    C    G        0      0        2 
   1  chr1_82663974     ZBoe    C    G      0.5      1        2 
   1  chr1_82663974     ZGre    C    G        0      0        2 
   1  chr1_82663974     ZHar    C    G        0      0        2 
   1  chr1_82663974   Sample    C    G        0      0        2 
   1  chr1_82667332     AAsi    T    C        0      0        2 
   1  chr1_82667332     AKia    T    C      0.5      1        2 
   1  chr1_82667332     AOna    T    C        0      0        2 
   1  chr1_82667332     ASom    T    C        0      0        2 
   1  chr1_82667332     HCab    T    C        0      0        2 
   1  chr1_82667332     HPrz    T    C        0      0        2 
   1  chr1_82667332     ZBoe    T    C        0      0        2 
   1  chr1_82667332     ZGre    T    C        0      0        2 
   1  chr1_82667332     ZHar    T    C        0      0        2 
   1  chr1_82667332   Sample    T    C        0      0        2 
   1  chr1_82682004     AAsi    A    G        0      0        2 
   1  chr1_82682004     AKia    A    G        0      0        2 
   1  chr1_82682004     AOna    A    G        0      0        2 
   1  chr1_82682004     ASom    A    G        0      0        2 
   1  chr1_82682004     HCab    A    G        0      0        2 
   1  chr1_82682004     HPrz    A    G        0      0        2 
   1  chr1_82682004     ZBoe    A    G      0.5      1        2 
   1  chr1_82682004     ZGre    A    G        0      0        2 
   1  chr1_82682004     ZHar    A    G        0      0        2 
   1  chr1_82682004   Sample    A    G        0      0        2 
   1  chr1_82687292     AAsi    G    A        0      0        2 
   1  chr1_82687292     AKia    G    A        0      0        2 
   1  chr1_82687292     AOna    G    A        0      0        2 
   1  chr1_82687292     ASom    G    A        0      0        2 
   1  chr1_82687292     HCab    G    A        1      2        2 
   1  chr1_82687292     HPrz    G    A        1      2        2 
   1  chr1_82687292     ZBoe    G    A        0      0        2 
   1  chr1_82687292     ZGre    G    A        0      0        2 
   1  chr1_82687292     ZHar    G    A        0      0        2 
   1  chr1_82687292   Sample    G    A        0      0        2 
   1  chr1_82689016     AAsi    A    C        0      0        2 
   1  chr1_82689016     AKia    A    C        0      0        2 
   1  chr1_82689016     AOna    A    C      0.5      1        2 
   1  chr1_82689016     ASom    A    C        0      0        2 
   1  chr1_82689016     HCab    A    C        0      0        2 
   1  chr1_82689016     HPrz    A    C        0      0        2 
   1  chr1_82689016     ZBoe    A    C        0      0        2 
   1  chr1_82689016     ZGre    A    C        0      0        2 
   1  chr1_82689016     ZHar    A    C        0      0        2 
   1  chr1_82689016   Sample    A    C        0      0        2 
   1  chr1_82689071     AAsi    T    C        0      0        2 
   1  chr1_82689071     AKia    T    C        0      0        2 
   1  chr1_82689071     AOna    T    C        0      0        2 
   1  chr1_82689071     ASom    T    C        0      0        2 
   1  chr1_82689071     HCab    T    C        0      0        2 
   1  chr1_82689071     HPrz    T    C        0      0        2 
   1  chr1_82689071     ZBoe    T    C        0      0        2 
   1  chr1_82689071     ZGre    T    C        0      0        2 
   1  chr1_82689071     ZHar    T    C        1      2        2 
   1  chr1_82689071   Sample    T    C        0      0        2 
   1  chr1_82699675     AAsi    C    T        0      0        2 
   1  chr1_82699675     AKia    C    T        0      0        2 
   1  chr1_82699675     AOna    C    T        0      0        2 
   1  chr1_82699675     ASom    C    T        0      0        2 
   1  chr1_82699675     HCab    C    T        1      2        2 
   1  chr1_82699675     HPrz    C    T        1      2        2 
   1  chr1_82699675     ZBoe    C    T        0      0        2 
   1  chr1_82699675     ZGre    C    T        0      0        2 
   1  chr1_82699675     ZHar    C    T        0      0        2 
   1  chr1_82699675   Sample    C    T        0      0        2 
   1  chr1_82700198     AAsi    A    G        0      0        2 
   1  chr1_82700198     AKia    A    G        1      2        2 
   1  chr1_82700198     AOna    A    G        0      0        2 
   1  chr1_82700198     ASom    A    G        0      0        2 
   1  chr1_82700198     HCab    A    G      0.5      1        2 
   1  chr1_82700198     HPrz    A    G        0      0        2 
   1  chr1_82700198     ZBoe    A    G        0      0        2 
   1  chr1_82700198     ZGre    A    G        0      0        2 
   1  chr1_82700198     ZHar    A    G        0      0        2 
   1  chr1_82700198   Sample    A    G        0      0        2 
   1  chr1_82702528     AAsi    G    T        0      0        2 
   1  chr1_82702528     AKia    G    T      0.5      1        2 
   1  chr1_82702528     AOna    G    T        0      0        2 
   1  chr1_82702528     ASom    G    T        0      0        2 
   1  chr1_82702528     HCab    G    T        0      0        2 
   1  chr1_82702528     HPrz    G    T        0      0        2 
   1  chr1_82702528     ZBoe    G    T        0      0        2 
   1  chr1_82702528     ZGre    G    T        0      0        2 
   1  chr1_82702528     ZHar    G    T        0      0        2 
   1  chr1_82702528   Sample    G    T        0      0        2 
   1  chr1_82711313     AAsi    T    C        1      2        2 
   1  chr1_82711313     AKia    T    C        0      0        2 
   1  chr1_82711313     AOna    T    C        0      0        2 
   1  chr1_82711313     ASom    T    C        1      2        2 
   1  chr1_82711313     HCab    T    C        0      0        2 
   1  chr1_82711313     HPrz    T    C        0      0        2 
   1  chr1_82711313     ZBoe    T    C        0      0        2 
   1  chr1_82711313     ZGre    T    C        0      0        2 
   1  chr1_82711313     ZHar    T    C        0      0        2 
   1  chr1_82711313   Sample    T    C        1      2        2 
   1  chr1_82711797     AAsi    C    T        1      2        2 
   1  chr1_82711797     AKia    C    T        0      0        2 
   1  chr1_82711797     AOna    C    T        0      0        2 
   1  chr1_82711797     ASom    C    T        1      2        2 
   1  chr1_82711797     HCab    C    T        0      0        2 
   1  chr1_82711797     HPrz    C    T        0      0        2 
   1  chr1_82711797     ZBoe    C    T        0      0        2 
   1  chr1_82711797     ZGre    C    T        0      0        2 
   1  chr1_82711797     ZHar    C    T        0      0        2 
   1  chr1_82711797   Sample    C    T        0      0        2 
   1  chr1_82713164     AAsi    C    T        0      0        2 
   1  chr1_82713164     AKia    C    T        0      0        2 
   1  chr1_82713164     AOna    C    T        0      0        2 
   1  chr1_82713164     ASom    C    T        0      0        2 
   1  chr1_82713164     HCab    C    T        0      0        2 
   1  chr1_82713164     HPrz    C    T        0      0        2 
   1  chr1_82713164     ZBoe    C    T        0      0        2 
   1  chr1_82713164     ZGre    C    T        0      0        2 
   1  chr1_82713164     ZHar    C    T        1      2        2 
   1  chr1_82713164   Sample    C    T        0      0        2 
   1  chr1_82714327     AAsi    A    G        0      0        2 
   1  chr1_82714327     AKia    A    G        1      2        2 
   1  chr1_82714327     AOna    A    G        0      0        2 
   1  chr1_82714327     ASom    A    G        0      0        2 
   1  chr1_82714327     HCab    A    G        0      0        2 
   1  chr1_82714327     HPrz    A    G        0      0        2 
   1  chr1_82714327     ZBoe    A    G        0      0        2 
   1  chr1_82714327     ZGre    A    G        0      0        2 
   1  chr1_82714327     ZHar    A    G        0      0        2 
   1  chr1_82714327   Sample    A    G        0      0        2 
   1  chr1_82714950     AAsi    G    C        0      0        2 
   1  chr1_82714950     AKia    G    C        0      0        2 
   1  chr1_82714950     AOna    G    C      0.5      1        2 
   1  chr1_82714950     ASom    G    C        0      0        2 
   1  chr1_82714950     HCab    G    C        0      0        2 
   1  chr1_82714950     HPrz    G    C        0      0        2 
   1  chr1_82714950     ZBoe    G    C        0      0        2 
   1  chr1_82714950     ZGre    G    C        0      0        2 
   1  chr1_82714950     ZHar    G    C        0      0        2 
   1  chr1_82714950   Sample    G    C        0      0        2 
   1  chr1_82715570     AAsi    A    C        0      0        2 
   1  chr1_82715570     AKia    A    C        0      0        2 
   1  chr1_82715570     AOna    A    C      0.5      1        2 
   1  chr1_82715570     ASom    A    C        0      0        2 
   1  chr1_82715570     HCab    A    C        0      0        2 
   1  chr1_82715570     HPrz    A    C        0      0        2 
   1  chr1_82715570     ZBoe    A    C        0      0        2 
   1  chr1_82715570     ZGre    A    C        0      0        2 
   1  chr1_82715570     ZHar    A    C        0      0        2 
   1  chr1_82715570   Sample    A    C        0      0        2 
   1  chr1_82719702     AAsi    A    G        0      0        2 
   1  chr1_82719702     AKia    A    G        0      0        2 
   1  chr1_82719702     AOna    A    G        1      2        2 
   1  chr1_82719702     ASom    A    G        0      0        2 
   1  chr1_82719702     HCab    A    G        0      0        2 
   1  chr1_82719702     HPrz    A    G        0      0        2 
   1  chr1_82719702     ZBoe    A    G        0      0        2 
   1  chr1_82719702     ZGre    A    G        0      0        2 
   1  chr1_82719702     ZHar    A    G        0      0        2 
   1  chr1_82719702   Sample    A    G        0      0        2 
   1  chr1_82719872     AAsi    C    A        0      0        2 
   1  chr1_82719872     AKia    C    A        0      0        2 
   1  chr1_82719872     AOna    C    A        0      0        2 
   1  chr1_82719872     ASom    C    A        0      0        2 
   1  chr1_82719872     HCab    C    A        0      0        2 
   1  chr1_82719872     HPrz    C    A        0      0        2 
   1  chr1_82719872     ZBoe    C    A        0      0        2 
   1  chr1_82719872     ZGre    C    A      0.5      1        2 
   1  chr1_82719872     ZHar    C    A        0      0        2 
   1  chr1_82719872   Sample    C    A        0      0        2 
   1  chr1_82724306     AAsi    C    T        0      0        2 
   1  chr1_82724306     AKia    C    T        0      0        2 
   1  chr1_82724306     AOna    C    T        0      0        2 
   1  chr1_82724306     ASom    C    T        0      0        2 
   1  chr1_82724306     HCab    C    T      0.5      1        2 
   1  chr1_82724306     HPrz    C    T        1      2        2 
   1  chr1_82724306     ZBoe    C    T        0      0        2 
   1  chr1_82724306     ZGre    C    T        0      0        2 
   1  chr1_82724306     ZHar    C    T        0      0        2 
   1  chr1_82724306   Sample    C    T        0      0        2 
   1  chr1_82729402     AAsi    A    G        0      0        2 
   1  chr1_82729402     AKia    A    G        1      2        2 
   1  chr1_82729402     AOna    A    G      0.5      1        2 
   1  chr1_82729402     ASom    A    G        0      0        2 
   1  chr1_82729402     HCab    A    G        0      0        2 
   1  chr1_82729402     HPrz    A    G        0      0        2 
   1  chr1_82729402     ZBoe    A    G        0      0        2 
   1  chr1_82729402     ZGre    A    G        0      0        2 
   1  chr1_82729402     ZHar    A    G        0      0        2 
   1  chr1_82729402   Sample    A    G        0      0        2 
   1  chr1_82731660     AAsi    A    G        0      0        2 
   1  chr1_82731660     AKia    A    G        0      0        2 
   1  chr1_82731660     AOna    A    G        0      0        2 
   1  chr1_82731660     ASom    A    G        0      0        2 
   1  chr1_82731660     HCab    A    G        0      0        2 
   1  chr1_82731660     HPrz    A    G        0      0        2 
   1  chr1_82731660     ZBoe    A    G        0      0        2 
   1  chr1_82731660     ZGre    A    G      0.5      1        2 
   1  chr1_82731660     ZHar    A    G        0      0        2 
   1  chr1_82731660   Sample    A    G        0      0        2 
   1  chr1_82738835     AAsi    T    C        0      0        2 
   1  chr1_82738835     AKia    T    C        0      0        2 
   1  chr1_82738835     AOna    T    C        0      0        2 
   1  chr1_82738835     ASom    T    C        1      2        2 
   1  chr1_82738835     HCab    T    C        0      0        2 
   1  chr1_82738835     HPrz    T    C        0      0        2 
   1  chr1_82738835     ZBoe    T    C        0      0        2 
   1  chr1_82738835     ZGre    T    C        0      0        2 
   1  chr1_82738835     ZHar    T    C        0      0        2 
   1  chr1_82738835   Sample    T    C        0      0        2 
   1  chr1_82740412     AAsi    G    A        0      0        2 
   1  chr1_82740412     AKia    G    A        1      2        2 
   1  chr1_82740412     AOna    G    A      0.5      1        2 
   1  chr1_82740412     ASom    G    A        0      0        2 
   1  chr1_82740412     HCab    G    A        0      0        2 
   1  chr1_82740412     HPrz    G    A        0      0        2 
   1  chr1_82740412     ZBoe    G    A        0      0        2 
   1  chr1_82740412     ZGre    G    A        0      0        2 
   1  chr1_82740412     ZHar    G    A        0      0        2 
   1  chr1_82740412   Sample    G    A        0      0        2 
   1  chr1_82746302     AAsi    C    T        0      0        2 
   1  chr1_82746302     AKia    C    T        0      0        2 
   1  chr1_82746302     AOna    C    T        0      0        2 
   1  chr1_82746302     ASom    C    T        0      0        2 
   1  chr1_82746302     HCab    C    T        0      0        2 
   1  chr1_82746302     HPrz    C    T        0      0        2 
   1  chr1_82746302     ZBoe    C    T      0.5      1        2 
   1  chr1_82746302     ZGre    C    T        0      0        2 
   1  chr1_82746302     ZHar    C    T        0      0        2 
   1  chr1_82746302   Sample    C    T        0      0        2 
   1  chr1_82753598     AAsi    A    G        0      0        2 
   1  chr1_82753598     AKia    A    G        0      0        2 
   1  chr1_82753598     AOna    A    G        0      0        2 
   1  chr1_82753598     ASom    A    G        0      0        2 
   1  chr1_82753598     HCab    A    G        0      0        2 
   1  chr1_82753598     HPrz    A    G        0      0        2 
   1  chr1_82753598     ZBoe    A    G        0      0        2 
   1  chr1_82753598     ZGre    A    G      0.5      1        2 
   1  chr1_82753598     ZHar    A    G        0      0        2 
   1  chr1_82753598   Sample    A    G        0      0        2 
   1  chr1_82764939     AAsi    A    G        0      0        2 
   1  chr1_82764939     AKia    A    G        0      0        2 
   1  chr1_82764939     AOna    A    G        0      0        2 
   1  chr1_82764939     ASom    A    G        0      0        2 
   1  chr1_82764939     HCab    A    G      0.5      1        2 
   1  chr1_82764939     HPrz    A    G        0      0        2 
   1  chr1_82764939     ZBoe    A    G        0      0        2 
   1  chr1_82764939     ZGre    A    G        0      0        2 
   1  chr1_82764939     ZHar    A    G        0      0        2 
   1  chr1_82764939   Sample    A    G        0      0        2 
   1  chr1_82765390     AAsi    G    A        0      0        2 
   1  chr1_82765390     AKia    G    A        0      0        2 
   1  chr1_82765390     AOna    G    A        0      0        2 
   1  chr1_82765390     ASom    G    A        0      0        2 
   1  chr1_82765390     HCab    G    A        0      0        2 
   1  chr1_82765390     HPrz    G    A        0      0        2 
   1  chr1_82765390     ZBoe    G    A      0.5      1        2 
   1  chr1_82765390     ZGre    G    A        0      0        2 
   1  chr1_82765390     ZHar    G    A        0      0        2 
   1  chr1_82765390   Sample    G    A        0      0        2 
   1  chr1_82766966     AAsi    T    C        0      0        2 
   1  chr1_82766966     AKia    T    C        0      0        2 
   1  chr1_82766966     AOna    T    C      0.5      1        2 
   1  chr1_82766966     ASom    T    C        0      0        2 
   1  chr1_82766966     HCab    T    C        0      0        2 
   1  chr1_82766966     HPrz    T    C        0      0        2 
   1  chr1_82766966     ZBoe    T    C        0      0        2 
   1  chr1_82766966     ZGre    T    C        0      0        2 
   1  chr1_82766966     ZHar    T    C        0      0        2 
   1  chr1_82766966   Sample    T    C        0      0        2 
   1  chr1_82775507     AAsi    T    C        0      0        2 
   1  chr1_82775507     AKia    T    C        0      0        2 
   1  chr1_82775507     AOna    T    C        0      0        2 
   1  chr1_82775507     ASom    T    C        0      0        2 
   1  chr1_82775507     HCab    T    C        0      0        2 
   1  chr1_82775507     HPrz    T    C        0      0        2 
   1  chr1_82775507     ZBoe    T    C        0      0        2 
   1  chr1_82775507     ZGre    T    C        0      0        2 
   1  chr1_82775507     ZHar    T    C        1      2        2 
   1  chr1_82775507   Sample    T    C        0      0        2 
   1  chr1_82778831     AAsi    A    G        0      0        2 
   1  chr1_82778831     AKia    A    G        0      0        2 
   1  chr1_82778831     AOna    A    G        0      0        2 
   1  chr1_82778831     ASom    A    G        0      0        2 
   1  chr1_82778831     HCab    A    G        0      0        2 
   1  chr1_82778831     HPrz    A    G        0      0        2 
   1  chr1_82778831     ZBoe    A    G        0      0        2 
   1  chr1_82778831     ZGre    A    G      0.5      1        2 
   1  chr1_82778831     ZHar    A    G        0      0        2 
   1  chr1_82778831   Sample    A    G        0      0        2 
   1  chr1_82779191     AAsi    G    A        0      0        2 
   1  chr1_82779191     AKia    G    A        0      0        2 
   1  chr1_82779191     AOna    G    A        0      0        2 
   1  chr1_82779191     ASom    G    A        0      0        2 
   1  chr1_82779191     HCab    G    A        1      2        2 
   1  chr1_82779191     HPrz    G    A        1      2        2 
   1  chr1_82779191     ZBoe    G    A        0      0        2 
   1  chr1_82779191     ZGre    G    A        0      0        2 
   1  chr1_82779191     ZHar    G    A        0      0        2 
   1  chr1_82779191   Sample    G    A        0      0        2 
   1  chr1_82783274     AAsi    G    A        0      0        2 
   1  chr1_82783274     AKia    G    A        0      0        2 
   1  chr1_82783274     AOna    G    A        0      0        2 
   1  chr1_82783274     ASom    G    A        0      0        2 
   1  chr1_82783274     HCab    G    A        0      0        2 
   1  chr1_82783274     HPrz    G    A        0      0        2 
   1  chr1_82783274     ZBoe    G    A        0      0        2 
   1  chr1_82783274     ZGre    G    A      0.5      1        2 
   1  chr1_82783274     ZHar    G    A        0      0        2 
   1  chr1_82783274   Sample    G    A        0      0        2 
   1  chr1_82784045     AAsi    G    A        0      0        2 
   1  chr1_82784045     AKia    G    A        0      0        2 
   1  chr1_82784045     AOna    G    A        0      0        2 
   1  chr1_82784045     ASom    G    A        0      0        2 
   1  chr1_82784045     HCab    G    A        0      0        2 
   1  chr1_82784045     HPrz    G    A        0      0        2 
   1  chr1_82784045     ZBoe    G    A      0.5      1        2 
   1  chr1_82784045     ZGre    G    A        0      0        2 
   1  chr1_82784045     ZHar    G    A        0      0        2 
   1  chr1_82784045   Sample    G    A        0      0        2 
   1  chr1_82785116     AAsi    G    T        1      2        2 
   1  chr1_82785116     AKia    G    T        1      2        2 
   1  chr1_82785116     AOna    G    T      0.5      1        2 
   1  chr1_82785116     ASom    G    T        1      2        2 
   1  chr1_82785116     HCab    G    T        0      0        2 
   1  chr1_82785116     HPrz    G    T        0      0        2 
   1  chr1_82785116     ZBoe    G    T        0      0        2 
   1  chr1_82785116     ZGre    G    T        0      0        2 
   1  chr1_82785116     ZHar    G    T        0      0        2 
   1  chr1_82785116   Sample    G    T        1      2        2 
   1  chr1_82789660     AAsi    A    C        0      0        2 
   1  chr1_82789660     AKia    A    C        0      0        2 
   1  chr1_82789660     AOna    A    C        0      0        2 
   1  chr1_82789660     ASom    A    C        0      0        2 
   1  chr1_82789660     HCab    A    C        1      2        2 
   1  chr1_82789660     HPrz    A    C      0.5      1        2 
   1  chr1_82789660     ZBoe    A    C        0      0        2 
   1  chr1_82789660     ZGre    A    C        0      0        2 
   1  chr1_82789660     ZHar    A    C        0      0        2 
   1  chr1_82789660   Sample    A    C        0      0        2 
   1  chr1_82790294     AAsi    G    A        0      0        2 
   1  chr1_82790294     AKia    G    A        0      0        2 
   1  chr1_82790294     AOna    G    A        0      0        2 
   1  chr1_82790294     ASom    G    A        0      0        2 
   1  chr1_82790294     HCab    G    A        0      0        2 
   1  chr1_82790294     HPrz    G    A        0      0        2 
   1  chr1_82790294     ZBoe    G    A      0.5      1        2 
   1  chr1_82790294     ZGre    G    A        0      0        2 
   1  chr1_82790294     ZHar    G    A        0      0        2 
   1  chr1_82790294   Sample    G    A        0      0        2 
   1  chr1_82793001     AAsi    A    G        0      0        2 
   1  chr1_82793001     AKia    A    G        0      0        2 
   1  chr1_82793001     AOna    A    G      0.5      1        2 
   1  chr1_82793001     ASom    A    G        0      0        2 
   1  chr1_82793001     HCab    A    G        0      0        2 
   1  chr1_82793001     HPrz    A    G        0      0        2 
   1  chr1_82793001     ZBoe    A    G        0      0        2 
   1  chr1_82793001     ZGre    A    G        0      0        2 
   1  chr1_82793001     ZHar    A    G        0      0        2 
   1  chr1_82793001   Sample    A    G        0      0        2 
   1  chr1_82795876     AAsi    C    A        0      0        2 
   1  chr1_82795876     AKia    C    A        0      0        2 
   1  chr1_82795876     AOna    C    A        0      0        2 
   1  chr1_82795876     ASom    C    A        0      0        2 
   1  chr1_82795876     HCab    C    A        0      0        2 
   1  chr1_82795876     HPrz    C    A        0      0        2 
   1  chr1_82795876     ZBoe    C    A        0      0        2 
   1  chr1_82795876     ZGre    C    A      0.5      1        2 
   1  chr1_82795876     ZHar    C    A        0      0        2 
   1  chr1_82795876   Sample    C    A        0      0        2 
   1  chr1_82799396     AAsi    A    G        0      0        2 
   1  chr1_82799396     AKia    A    G        0      0        2 
   1  chr1_82799396     AOna    A    G        0      0        2 
   1  chr1_82799396     ASom    A    G        0      0        2 
   1  chr1_82799396     HCab    A    G        1      2        2 
   1  chr1_82799396     HPrz    A    G        1      2        2 
   1  chr1_82799396     ZBoe    A    G        0      0        2 
   1  chr1_82799396     ZGre    A    G        0      0        2 
   1  chr1_82799396     ZHar    A    G        0      0        2 
   1  chr1_82799396   Sample    A    G        0      0        2 
   1  chr1_82803117     AAsi    G    A        0      0        2 
   1  chr1_82803117     AKia    G    A        1      2        2 
   1  chr1_82803117     AOna    G    A        0      0        2 
   1  chr1_82803117     ASom    G    A        0      0        2 
   1  chr1_82803117     HCab    G    A        0      0        2 
   1  chr1_82803117     HPrz    G    A        0      0        2 
   1  chr1_82803117     ZBoe    G    A        0      0        2 
   1  chr1_82803117     ZGre    G    A        0      0        2 
   1  chr1_82803117     ZHar    G    A        0      0        2 
   1  chr1_82803117   Sample    G    A        0      0        2 
   1  chr1_82803188     AAsi    G    A        0      0        2 
   1  chr1_82803188     AKia    G    A        0      0        2 
   1  chr1_82803188     AOna    G    A        0      0        2 
   1  chr1_82803188     ASom    G    A        0      0        2 
   1  chr1_82803188     HCab    G    A        0      0        2 
   1  chr1_82803188     HPrz    G    A        0      0        2 
   1  chr1_82803188     ZBoe    G    A      0.5      1        2 
   1  chr1_82803188     ZGre    G    A        0      0        2 
   1  chr1_82803188     ZHar    G    A        0      0        2 
   1  chr1_82803188   Sample    G    A        0      0        2 
   1  chr1_82804073     AAsi    T    C        0      0        2 
   1  chr1_82804073     AKia    T    C        0      0        2 
   1  chr1_82804073     AOna    T    C        0      0        2 
   1  chr1_82804073     ASom    T    C        1      2        2 
   1  chr1_82804073     HCab    T    C        0      0        2 
   1  chr1_82804073     HPrz    T    C        0      0        2 
   1  chr1_82804073     ZBoe    T    C        0      0        2 
   1  chr1_82804073     ZGre    T    C        0      0        2 
   1  chr1_82804073     ZHar    T    C        0      0        2 
   1  chr1_82804073   Sample    T    C        0      0        2 
   1  chr1_82807344     AAsi    T    A        0      0        2 
   1  chr1_82807344     AKia    T    A        0      0        2 
   1  chr1_82807344     AOna    T    A        0      0        2 
   1  chr1_82807344     ASom    T    A        0      0        2 
   1  chr1_82807344     HCab    T    A        0      0        2 
   1  chr1_82807344     HPrz    T    A        0      0        2 
   1  chr1_82807344     ZBoe    T    A        0      0        2 
   1  chr1_82807344     ZGre    T    A        0      0        2 
   1  chr1_82807344     ZHar    T    A        1      2        2 
   1  chr1_82807344   Sample    T    A        0      0        2 
   1  chr1_82810646     AAsi    G    A        0      0        2 
   1  chr1_82810646     AKia    G    A        1      2        2 
   1  chr1_82810646     AOna    G    A      0.5      1        2 
   1  chr1_82810646     ASom    G    A        0      0        2 
   1  chr1_82810646     HCab    G    A        0      0        2 
   1  chr1_82810646     HPrz    G    A      0.5      1        2 
   1  chr1_82810646     ZBoe    G    A        0      0        2 
   1  chr1_82810646     ZGre    G    A        0      0        2 
   1  chr1_82810646     ZHar    G    A        0      0        2 
   1  chr1_82810646   Sample    G    A        0      0        2 
   1  chr1_82812395     AAsi    T    C        1      2        2 
   1  chr1_82812395     AKia    T    C        0      0        2 
   1  chr1_82812395     AOna    T    C        0      0        2 
   1  chr1_82812395     ASom    T    C        0      0        2 
   1  chr1_82812395     HCab    T    C        0      0        2 
   1  chr1_82812395     HPrz    T    C        0      0        2 
   1  chr1_82812395     ZBoe    T    C        0      0        2 
   1  chr1_82812395     ZGre    T    C        0      0        2 
   1  chr1_82812395     ZHar    T    C        0      0        2 
   1  chr1_82812395   Sample    T    C        1      2        2 
   1  chr1_82814676     AAsi    A    G        0      0        2 
   1  chr1_82814676     AKia    A    G        0      0        2 
   1  chr1_82814676     AOna    A    G        0      0        2 
   1  chr1_82814676     ASom    A    G        0      0        2 
   1  chr1_82814676     HCab    A    G        0      0        2 
   1  chr1_82814676     HPrz    A    G        0      0        2 
   1  chr1_82814676     ZBoe    A    G        0      0        2 
   1  chr1_82814676     ZGre    A    G        0      0        2 
   1  chr1_82814676     ZHar    A    G        1      2        2 
   1  chr1_82814676   Sample    A    G        0      0        2 
   1  chr1_82821139     AAsi    G    A        0      0        2 
   1  chr1_82821139     AKia    G    A        0      0        2 
   1  chr1_82821139     AOna    G    A        0      0        2 
   1  chr1_82821139     ASom    G    A        0      0        2 
   1  chr1_82821139     HCab    G    A        1      2        2 
   1  chr1_82821139     HPrz    G    A        1      2        2 
   1  chr1_82821139     ZBoe    G    A        0      0        2 
   1  chr1_82821139     ZGre    G    A        0      0        2 
   1  chr1_82821139     ZHar    G    A        0      0        2 
   1  chr1_82821139   Sample    G    A        0      0        2 
   1  chr1_82821209     AAsi    A    G        0      0        2 
   1  chr1_82821209     AKia    A    G        0      0        2 
   1  chr1_82821209     AOna    A    G        0      0        2 
   1  chr1_82821209     ASom    A    G        0      0        2 
   1  chr1_82821209     HCab    A    G        0      0        2 
   1  chr1_82821209     HPrz    A    G        0      0        2 
   1  chr1_82821209     ZBoe    A    G        0      0        2 
   1  chr1_82821209     ZGre    A    G        0      0        2 
   1  chr1_82821209     ZHar    A    G        1      2        2 
   1  chr1_82821209   Sample    A    G        0      0        2 
   1  chr1_82822860     AAsi    A    T        0      0        2 
   1  chr1_82822860     AKia    A    T        0      0        2 
   1  chr1_82822860     AOna    A    T        0      0        2 
   1  chr1_82822860     ASom    A    T        0      0        2 
   1  chr1_82822860     HCab    A    T        0      0        2 
   1  chr1_82822860     HPrz    A    T        0      0        2 
   1  chr1_82822860     ZBoe    A    T        0      0        2 
   1  chr1_82822860     ZGre    A    T        0      0        2 
   1  chr1_82822860     ZHar    A    T        1      2        2 
   1  chr1_82822860   Sample    A    T        0      0        2 
   1  chr1_82822867     AAsi    G    C        0      0        2 
   1  chr1_82822867     AKia    G    C        0      0        2 
   1  chr1_82822867     AOna    G    C        0      0        2 
   1  chr1_82822867     ASom    G    C        0      0        2 
   1  chr1_82822867     HCab    G    C        0      0        2 
   1  chr1_82822867     HPrz    G    C        0      0        2 
   1  chr1_82822867     ZBoe    G    C        0      0        2 
   1  chr1_82822867     ZGre    G    C        0      0        2 
   1  chr1_82822867     ZHar    G    C        1      2        2 
   1  chr1_82822867   Sample    G    C        0      0        2 
   1  chr1_82824742     AAsi    C    T        0      0        2 
   1  chr1_82824742     AKia    C    T        0      0        2 
   1  chr1_82824742     AOna    C    T        0      0        2 
   1  chr1_82824742     ASom    C    T        0      0        2 
   1  chr1_82824742     HCab    C    T        0      0        2 
   1  chr1_82824742     HPrz    C    T        0      0        2 
   1  chr1_82824742     ZBoe    C    T      0.5      1        2 
   1  chr1_82824742     ZGre    C    T        0      0        2 
   1  chr1_82824742     ZHar    C    T        0      0        2 
   1  chr1_82824742   Sample    C    T        0      0        2 
   1  chr1_82835864     AAsi    A    G        0      0        2 
   1  chr1_82835864     AKia    A    G        0      0        2 
   1  chr1_82835864     AOna    A    G      0.5      1        2 
   1  chr1_82835864     ASom    A    G        0      0        2 
   1  chr1_82835864     HCab    A    G        0      0        2 
   1  chr1_82835864     HPrz    A    G        0      0        2 
   1  chr1_82835864     ZBoe    A    G        0      0        2 
   1  chr1_82835864     ZGre    A    G        0      0        2 
   1  chr1_82835864     ZHar    A    G        0      0        2 
   1  chr1_82835864   Sample    A    G        0      0        2 
   1  chr1_82836153     AAsi    T    C        0      0        2 
   1  chr1_82836153     AKia    T    C        0      0        2 
   1  chr1_82836153     AOna    T    C      0.5      1        2 
   1  chr1_82836153     ASom    T    C        0      0        2 
   1  chr1_82836153     HCab    T    C        0      0        2 
   1  chr1_82836153     HPrz    T    C        0      0        2 
   1  chr1_82836153     ZBoe    T    C        0      0        2 
   1  chr1_82836153     ZGre    T    C        0      0        2 
   1  chr1_82836153     ZHar    T    C        0      0        2 
   1  chr1_82836153   Sample    T    C        0      0        2 
   1  chr1_82838213     AAsi    A    C        1      2        2 
   1  chr1_82838213     AKia    A    C        0      0        2 
   1  chr1_82838213     AOna    A    C        0      0        2 
   1  chr1_82838213     ASom    A    C        1      2        2 
   1  chr1_82838213     HCab    A    C        0      0        2 
   1  chr1_82838213     HPrz    A    C        0      0        2 
   1  chr1_82838213     ZBoe    A    C        0      0        2 
   1  chr1_82838213     ZGre    A    C        0      0        2 
   1  chr1_82838213     ZHar    A    C        0      0        2 
   1  chr1_82838213   Sample    A    C        1      2        2 
   1  chr1_82845554     AAsi    A    G        0      0        2 
   1  chr1_82845554     AKia    A    G        1      2        2 
   1  chr1_82845554     AOna    A    G        0      0        2 
   1  chr1_82845554     ASom    A    G        0      0        2 
   1  chr1_82845554     HCab    A    G        0      0        2 
   1  chr1_82845554     HPrz    A    G        0      0        2 
   1  chr1_82845554     ZBoe    A    G        0      0        2 
   1  chr1_82845554     ZGre    A    G        0      0        2 
   1  chr1_82845554     ZHar    A    G        0      0        2 
   1  chr1_82845554   Sample    A    G        0      0        2 
   1  chr1_82846877     AAsi    T    C        0      0        2 
   1  chr1_82846877     AKia    T    C        0      0        2 
   1  chr1_82846877     AOna    T    C        0      0        2 
   1  chr1_82846877     ASom    T    C        0      0        2 
   1  chr1_82846877     HCab    T    C      0.5      1        2 
   1  chr1_82846877     HPrz    T    C        0      0        2 
   1  chr1_82846877     ZBoe    T    C        0      0        2 
   1  chr1_82846877     ZGre    T    C        0      0        2 
   1  chr1_82846877     ZHar    T    C        0      0        2 
   1  chr1_82846877   Sample    T    C        0      0        2 
   1  chr1_82849738     AAsi    T    C        0      0        2 
   1  chr1_82849738     AKia    T    C        0      0        2 
   1  chr1_82849738     AOna    T    C        0      0        2 
   1  chr1_82849738     ASom    T    C        0      0        2 
   1  chr1_82849738     HCab    T    C        0      0        2 
   1  chr1_82849738     HPrz    T    C        0      0        2 
   1  chr1_82849738     ZBoe    T    C        0      0        2 
   1  chr1_82849738     ZGre    T    C      0.5      1        2 
   1  chr1_82849738     ZHar    T    C        0      0        2 
   1  chr1_82849738   Sample    T    C        0      0        2 
   1  chr1_82852007     AAsi    G    A        0      0        2 
   1  chr1_82852007     AKia    G    A        0      0        2 
   1  chr1_82852007     AOna    G    A        0      0        2 
   1  chr1_82852007     ASom    G    A        0      0        2 
   1  chr1_82852007     HCab    G    A        0      0        2 
   1  chr1_82852007     HPrz    G    A        0      0        2 
   1  chr1_82852007     ZBoe    G    A        1      2        2 
   1  chr1_82852007     ZGre    G    A        1      2        2 
   1  chr1_82852007     ZHar    G    A        1      2        2 
   1  chr1_82852007   Sample    G    A        0      0        2 
   1  chr1_82858085     AAsi    C    A        0      0        2 
   1  chr1_82858085     AKia    C    A        0      0        2 
   1  chr1_82858085     AOna    C    A        0      0        2 
   1  chr1_82858085     ASom    C    A        0      0        2 
   1  chr1_82858085     HCab    C    A        0      0        2 
   1  chr1_82858085     HPrz    C    A        0      0        2 
   1  chr1_82858085     ZBoe    C    A        0      0        2 
   1  chr1_82858085     ZGre    C    A      0.5      1        2 
   1  chr1_82858085     ZHar    C    A        0      0        2 
   1  chr1_82858085   Sample    C    A        0      0        2 
   1  chr1_82866615     AAsi    T    C        0      0        2 
   1  chr1_82866615     AKia    T    C        0      0        2 
   1  chr1_82866615     AOna    T    C        0      0        2 
   1  chr1_82866615     ASom    T    C        0      0        2 
   1  chr1_82866615     HCab    T    C        0      0        2 
   1  chr1_82866615     HPrz    T    C        0      0        2 
   1  chr1_82866615     ZBoe    T    C        1      2        2 
   1  chr1_82866615     ZGre    T    C        0      0        2 
   1  chr1_82866615     ZHar    T    C        0      0        2 
   1  chr1_82866615   Sample    T    C        0      0        2 
   1  chr1_82867813     AAsi    A    G        0      0        2 
   1  chr1_82867813     AKia    A    G        0      0        2 
   1  chr1_82867813     AOna    A    G      0.5      1        2 
   1  chr1_82867813     ASom    A    G        0      0        2 
   1  chr1_82867813     HCab    A    G        0      0        2 
   1  chr1_82867813     HPrz    A    G        0      0        2 
   1  chr1_82867813     ZBoe    A    G        0      0        2 
   1  chr1_82867813     ZGre    A    G        0      0        2 
   1  chr1_82867813     ZHar    A    G        0      0        2 
   1  chr1_82867813   Sample    A    G        0      0        2 
   1  chr1_82879041     AAsi    G    A        0      0        2 
   1  chr1_82879041     AKia    G    A        0      0        2 
   1  chr1_82879041     AOna    G    A        0      0        2 
   1  chr1_82879041     ASom    G    A        0      0        2 
   1  chr1_82879041     HCab    G    A      0.5      1        2 
   1  chr1_82879041     HPrz    G    A        0      0        2 
   1  chr1_82879041     ZBoe    G    A        0      0        2 
   1  chr1_82879041     ZGre    G    A        0      0        2 
   1  chr1_82879041     ZHar    G    A        0      0        2 
   1  chr1_82879041   Sample    G    A        0      0        2 
   1  chr1_82881532     AAsi    T    G        0      0        2 
   1  chr1_82881532     AKia    T    G        0      0        2 
   1  chr1_82881532     AOna    T    G        0      0        2 
   1  chr1_82881532     ASom    T    G        0      0        2 
   1  chr1_82881532     HCab    T    G      0.5      1        2 
   1  chr1_82881532     HPrz    T    G        1      2        2 
   1  chr1_82881532     ZBoe    T    G        0      0        2 
   1  chr1_82881532     ZGre    T    G        0      0        2 
   1  chr1_82881532     ZHar    T    G        0      0        2 
   1  chr1_82881532   Sample    T    G        0      0        2 
   1  chr1_82884963     AAsi    G    A        0      0        2 
   1  chr1_82884963     AKia    G    A        0      0        2 
   1  chr1_82884963     AOna    G    A      0.5      1        2 
   1  chr1_82884963     ASom    G    A        0      0        2 
   1  chr1_82884963     HCab    G    A        0      0        2 
   1  chr1_82884963     HPrz    G    A        0      0        2 
   1  chr1_82884963     ZBoe    G    A        0      0        2 
   1  chr1_82884963     ZGre    G    A        0      0        2 
   1  chr1_82884963     ZHar    G    A        0      0        2 
   1  chr1_82884963   Sample    G    A        0      0        2 
   1  chr1_82885871     AAsi    G    A        0      0        2 
   1  chr1_82885871     AKia    G    A        0      0        2 
   1  chr1_82885871     AOna    G    A        0      0        2 
   1  chr1_82885871     ASom    G    A        0      0        2 
   1  chr1_82885871     HCab    G    A        0      0        2 
   1  chr1_82885871     HPrz    G    A        0      0        2 
   1  chr1_82885871     ZBoe    G    A        0      0        2 
   1  chr1_82885871     ZGre    G    A        0      0        2 
   1  chr1_82885871     ZHar    G    A        1      2        2 
   1  chr1_82885871   Sample    G    A        0      0        2 
   1  chr1_82890594     AAsi    C    G        0      0        2 
   1  chr1_82890594     AKia    C    G        0      0        2 
   1  chr1_82890594     AOna    C    G        0      0        2 
   1  chr1_82890594     ASom    C    G        0      0        2 
   1  chr1_82890594     HCab    C    G        0      0        2 
   1  chr1_82890594     HPrz    C    G        0      0        2 
   1  chr1_82890594     ZBoe    C    G      0.5      1        2 
   1  chr1_82890594     ZGre    C    G        0      0        2 
   1  chr1_82890594     ZHar    C    G        0      0        2 
   1  chr1_82890594   Sample    C    G        0      0        2 
   1  chr1_82893242     AAsi    T    C        0      0        2 
   1  chr1_82893242     AKia    T    C        0      0        2 
   1  chr1_82893242     AOna    T    C        0      0        2 
   1  chr1_82893242     ASom    T    C        0      0        2 
   1  chr1_82893242     HCab    T    C        0      0        2 
   1  chr1_82893242     HPrz    T    C        0      0        2 
   1  chr1_82893242     ZBoe    T    C        0      0        2 
   1  chr1_82893242     ZGre    T    C        0      0        2 
   1  chr1_82893242     ZHar    T    C        1      2        2 
   1  chr1_82893242   Sample    T    C        0      0        2 
   1  chr1_82897605     AAsi    A    G        1      2        2 
   1  chr1_82897605     AKia    A    G        0      0        2 
   1  chr1_82897605     AOna    A    G        0      0        2 
   1  chr1_82897605     ASom    A    G        1      2        2 
   1  chr1_82897605     HCab    A    G        0      0        2 
   1  chr1_82897605     HPrz    A    G        0      0        2 
   1  chr1_82897605     ZBoe    A    G        0      0        2 
   1  chr1_82897605     ZGre    A    G        0      0        2 
   1  chr1_82897605     ZHar    A    G        0      0        2 
   1  chr1_82897605   Sample    A    G        0      0        2 
   1  chr1_82898564     AAsi    G    A        0      0        2 
   1  chr1_82898564     AKia    G    A        0      0        2 
   1  chr1_82898564     AOna    G    A        0      0        2 
   1  chr1_82898564     ASom    G    A        0      0        2 
   1  chr1_82898564     HCab    G    A        1      2        2 
   1  chr1_82898564     HPrz    G    A        1      2        2 
   1  chr1_82898564     ZBoe    G    A        0      0        2 
   1  chr1_82898564     ZGre    G    A        0      0        2 
   1  chr1_82898564     ZHar    G    A        0      0        2 
   1  chr1_82898564   Sample    G    A        0      0        2 
   1  chr1_82898978     AAsi    A    C        0      0        2 
   1  chr1_82898978     AKia    A    C        0      0        2 
   1  chr1_82898978     AOna    A    C        1      2        2 
   1  chr1_82898978     ASom    A    C        0      0        2 
   1  chr1_82898978     HCab    A    C        0      0        2 
   1  chr1_82898978     HPrz    A    C        0      0        2 
   1  chr1_82898978     ZBoe    A    C        0      0        2 
   1  chr1_82898978     ZGre    A    C        0      0        2 
   1  chr1_82898978     ZHar    A    C        0      0        2 
   1  chr1_82898978   Sample    A    C        0      0        2 
   1  chr1_82899765     AAsi    A    G        0      0        2 
   1  chr1_82899765     AKia    A    G        1      2        2 
   1  chr1_82899765     AOna    A    G        0      0        2 
   1  chr1_82899765     ASom    A    G        0      0        2 
   1  chr1_82899765     HCab    A    G        0      0        2 
   1  chr1_82899765     HPrz    A    G        0      0        2 
   1  chr1_82899765     ZBoe    A    G        0      0        2 
   1  chr1_82899765     ZGre    A    G        0      0        2 
   1  chr1_82899765     ZHar    A    G        0      0        2 
   1  chr1_82899765   Sample    A    G        0      0        2 
   1  chr1_82899767     AAsi    C    T        0      0        2 
   1  chr1_82899767     AKia    C    T        0      0        2 
   1  chr1_82899767     AOna    C    T        1      2        2 
   1  chr1_82899767     ASom    C    T        0      0        2 
   1  chr1_82899767     HCab    C    T        0      0        2 
   1  chr1_82899767     HPrz    C    T        0      0        2 
   1  chr1_82899767     ZBoe    C    T        0      0        2 
   1  chr1_82899767     ZGre    C    T        0      0        2 
   1  chr1_82899767     ZHar    C    T        0      0        2 
   1  chr1_82899767   Sample    C    T        0      0        2 
   1  chr1_82900695     AAsi    A    C        0      0        2 
   1  chr1_82900695     AKia    A    C        0      0        2 
   1  chr1_82900695     AOna    A    C        1      2        2 
   1  chr1_82900695     ASom    A    C        0      0        2 
   1  chr1_82900695     HCab    A    C        0      0        2 
   1  chr1_82900695     HPrz    A    C        0      0        2 
   1  chr1_82900695     ZBoe    A    C        0      0        2 
   1  chr1_82900695     ZGre    A    C        0      0        2 
   1  chr1_82900695     ZHar    A    C        0      0        2 
   1  chr1_82900695   Sample    A    C        0      0        2 
   1  chr1_82903658     AAsi    C    G        0      0        2 
   1  chr1_82903658     AKia    C    G        0      0        2 
   1  chr1_82903658     AOna    C    G        0      0        2 
   1  chr1_82903658     ASom    C    G        0      0        2 
   1  chr1_82903658     HCab    C    G        0      0        2 
   1  chr1_82903658     HPrz    C    G        1      2        2 
   1  chr1_82903658     ZBoe    C    G        0      0        2 
   1  chr1_82903658     ZGre    C    G        0      0        2 
   1  chr1_82903658     ZHar    C    G        0      0        2 
   1  chr1_82903658   Sample    C    G        0      0        2 
   1  chr1_82907572     AAsi    A    C        0      0        2 
   1  chr1_82907572     AKia    A    C        0      0        2 
   1  chr1_82907572     AOna    A    C      0.5      1        2 
   1  chr1_82907572     ASom    A    C        0      0        2 
   1  chr1_82907572     HCab    A    C        0      0        2 
   1  chr1_82907572     HPrz    A    C        0      0        2 
   1  chr1_82907572     ZBoe    A    C        0      0        2 
   1  chr1_82907572     ZGre    A    C        0      0        2 
   1  chr1_82907572     ZHar    A    C        0      0        2 
   1  chr1_82907572   Sample    A    C        0      0        2 
   1  chr1_82908565     AAsi    C    G        0      0        2 
   1  chr1_82908565     AKia    C    G        0      0        2 
   1  chr1_82908565     AOna    C    G        0      0        2 
   1  chr1_82908565     ASom    C    G        0      0        2 
   1  chr1_82908565     HCab    C    G        0      0        2 
   1  chr1_82908565     HPrz    C    G        0      0        2 
   1  chr1_82908565     ZBoe    C    G        1      2        2 
   1  chr1_82908565     ZGre    C    G        0      0        2 
   1  chr1_82908565     ZHar    C    G        0      0        2 
   1  chr1_82908565   Sample    C    G        0      0        2 
   1  chr1_82910648     AAsi    A    G        0      0        2 
   1  chr1_82910648     AKia    A    G        0      0        2 
   1  chr1_82910648     AOna    A    G        0      0        2 
   1  chr1_82910648     ASom    A    G        0      0        2 
   1  chr1_82910648     HCab    A    G      0.5      1        2 
   1  chr1_82910648     HPrz    A    G        0      0        2 
   1  chr1_82910648     ZBoe    A    G        0      0        2 
   1  chr1_82910648     ZGre    A    G        0      0        2 
   1  chr1_82910648     ZHar    A    G        0      0        2 
   1  chr1_82910648   Sample    A    G        0      0        2 
   1  chr1_82911245     AAsi    T    C        0      0        2 
   1  chr1_82911245     AKia    T    C      0.5      1        2 
   1  chr1_82911245     AOna    T    C        0      0        2 
   1  chr1_82911245     ASom    T    C        0      0        2 
   1  chr1_82911245     HCab    T    C        0      0        2 
   1  chr1_82911245     HPrz    T    C        0      0        2 
   1  chr1_82911245     ZBoe    T    C        0      0        2 
   1  chr1_82911245     ZGre    T    C        0      0        2 
   1  chr1_82911245     ZHar    T    C        0      0        2 
   1  chr1_82911245   Sample    T    C        0      0        2 
   1  chr1_82913130     AAsi    T    C        0      0        2 
   1  chr1_82913130     AKia    T    C        0      0        2 
   1  chr1_82913130     AOna    T    C        0      0        2 
   1  chr1_82913130     ASom    T    C        0      0        2 
   1  chr1_82913130     HCab    T    C        1      2        2 
   1  chr1_82913130     HPrz    T    C        1      2        2 
   1  chr1_82913130     ZBoe    T    C        0      0        2 
   1  chr1_82913130     ZGre    T    C        0      0        2 
   1  chr1_82913130     ZHar    T    C        0      0        2 
   1  chr1_82913130   Sample    T    C        0      0        2 
   1  chr1_82916815     AAsi    T    G        0      0        2 
   1  chr1_82916815     AKia    T    G        0      0        2 
   1  chr1_82916815     AOna    T    G        0      0        2 
   1  chr1_82916815     ASom    T    G        0      0        2 
   1  chr1_82916815     HCab    T    G        0      0        2 
   1  chr1_82916815     HPrz    T    G        0      0        2 
   1  chr1_82916815     ZBoe    T    G        0      0        2 
   1  chr1_82916815     ZGre    T    G        0      0        2 
   1  chr1_82916815     ZHar    T    G        1      2        2 
   1  chr1_82916815   Sample    T    G        0      0        2 
   1  chr1_82918840     AAsi    C    A        0      0        2 
   1  chr1_82918840     AKia    C    A        0      0        2 
   1  chr1_82918840     AOna    C    A      0.5      1        2 
   1  chr1_82918840     ASom    C    A        0      0        2 
   1  chr1_82918840     HCab    C    A        0      0        2 
   1  chr1_82918840     HPrz    C    A        0      0        2 
   1  chr1_82918840     ZBoe    C    A        0      0        2 
   1  chr1_82918840     ZGre    C    A        0      0        2 
   1  chr1_82918840     ZHar    C    A        0      0        2 
   1  chr1_82918840   Sample    C    A        0      0        2 
   1  chr1_82923433     AAsi    A    G        0      0        2 
   1  chr1_82923433     AKia    A    G        0      0        2 
   1  chr1_82923433     AOna    A    G        0      0        2 
   1  chr1_82923433     ASom    A    G        0      0        2 
   1  chr1_82923433     HCab    A    G        0      0        2 
   1  chr1_82923433     HPrz    A    G        0      0        2 
   1  chr1_82923433     ZBoe    A    G      0.5      1        2 
   1  chr1_82923433     ZGre    A    G        0      0        2 
   1  chr1_82923433     ZHar    A    G        0      0        2 
   1  chr1_82923433   Sample    A    G        0      0        2 
   1  chr1_82923907     AAsi    G    C        0      0        2 
   1  chr1_82923907     AKia    G    C        0      0        2 
   1  chr1_82923907     AOna    G    C        0      0        2 
   1  chr1_82923907     ASom    G    C        0      0        2 
   1  chr1_82923907     HCab    G    C        0      0        2 
   1  chr1_82923907     HPrz    G    C        1      2        2 
   1  chr1_82923907     ZBoe    G    C        0      0        2 
   1  chr1_82923907     ZGre    G    C        0      0        2 
   1  chr1_82923907     ZHar    G    C        0      0        2 
   1  chr1_82923907   Sample    G    C        0      0        2 
   1  chr1_82929463     AAsi    G    T        0      0        2 
   1  chr1_82929463     AKia    G    T        0      0        2 
   1  chr1_82929463     AOna    G    T        0      0        2 
   1  chr1_82929463     ASom    G    T        0      0        2 
   1  chr1_82929463     HCab    G    T        1      2        2 
   1  chr1_82929463     HPrz    G    T        1      2        2 
   1  chr1_82929463     ZBoe    G    T        0      0        2 
   1  chr1_82929463     ZGre    G    T        0      0        2 
   1  chr1_82929463     ZHar    G    T        0      0        2 
   1  chr1_82929463   Sample    G    T        0      0        2 
   1  chr1_82932666     AAsi    T    C        0      0        2 
   1  chr1_82932666     AKia    T    C        1      2        2 
   1  chr1_82932666     AOna    T    C        0      0        2 
   1  chr1_82932666     ASom    T    C        0      0        2 
   1  chr1_82932666     HCab    T    C        0      0        2 
   1  chr1_82932666     HPrz    T    C        0      0        2 
   1  chr1_82932666     ZBoe    T    C        0      0        2 
   1  chr1_82932666     ZGre    T    C        0      0        2 
   1  chr1_82932666     ZHar    T    C        0      0        2 
   1  chr1_82932666   Sample    T    C        0      0        2 
   1  chr1_82936459     AAsi    T    C        0      0        2 
   1  chr1_82936459     AKia    T    C        0      0        2 
   1  chr1_82936459     AOna    T    C      0.5      1        2 
   1  chr1_82936459     ASom    T    C        0      0        2 
   1  chr1_82936459     HCab    T    C        0      0        2 
   1  chr1_82936459     HPrz    T    C        0      0        2 
   1  chr1_82936459     ZBoe    T    C        0      0        2 
   1  chr1_82936459     ZGre    T    C        0      0        2 
   1  chr1_82936459     ZHar    T    C        0      0        2 
   1  chr1_82936459   Sample    T    C        0      0        2 
   1  chr1_82936915     AAsi    A    G        0      0        2 
   1  chr1_82936915     AKia    A    G        0      0        2 
   1  chr1_82936915     AOna    A    G        0      0        2 
   1  chr1_82936915     ASom    A    G        0      0        2 
   1  chr1_82936915     HCab    A    G        0      0        2 
   1  chr1_82936915     HPrz    A    G        0      0        2 
   1  chr1_82936915     ZBoe    A    G        0      0        2 
   1  chr1_82936915     ZGre    A    G        0      0        2 
   1  chr1_82936915     ZHar    A    G        1      2        2 
   1  chr1_82936915   Sample    A    G        0      0        2 
   1  chr1_82949665     AAsi    T    C        0      0        2 
   1  chr1_82949665     AKia    T    C        0      0        2 
   1  chr1_82949665     AOna    T    C        0      0        2 
   1  chr1_82949665     ASom    T    C        0      0        2 
   1  chr1_82949665     HCab    T    C        0      0        2 
   1  chr1_82949665     HPrz    T    C        0      0        2 
   1  chr1_82949665     ZBoe    T    C        0      0        2 
   1  chr1_82949665     ZGre    T    C        0      0        2 
   1  chr1_82949665     ZHar    T    C        1      2        2 
   1  chr1_82949665   Sample    T    C        0      0        2 
   1  chr1_82952566     AAsi    G    A        0      0        2 
   1  chr1_82952566     AKia    G    A        0      0        2 
   1  chr1_82952566     AOna    G    A        0      0        2 
   1  chr1_82952566     ASom    G    A        0      0        2 
   1  chr1_82952566     HCab    G    A        0      0        2 
   1  chr1_82952566     HPrz    G    A        0      0        2 
   1  chr1_82952566     ZBoe    G    A        0      0        2 
   1  chr1_82952566     ZGre    G    A      0.5      1        2 
   1  chr1_82952566     ZHar    G    A        0      0        2 
   1  chr1_82952566   Sample    G    A        0      0        2 
   1  chr1_82955525     AAsi    A    G        0      0        2 
   1  chr1_82955525     AKia    A    G        0      0        2 
   1  chr1_82955525     AOna    A    G      0.5      1        2 
   1  chr1_82955525     ASom    A    G        0      0        2 
   1  chr1_82955525     HCab    A    G        0      0        2 
   1  chr1_82955525     HPrz    A    G        0      0        2 
   1  chr1_82955525     ZBoe    A    G        0      0        2 
   1  chr1_82955525     ZGre    A    G        0      0        2 
   1  chr1_82955525     ZHar    A    G        0      0        2 
   1  chr1_82955525   Sample    A    G        0      0        2 
   1  chr1_82956531     AAsi    A    G        0      0        2 
   1  chr1_82956531     AKia    A    G        0      0        2 
   1  chr1_82956531     AOna    A    G        0      0        2 
   1  chr1_82956531     ASom    A    G        0      0        2 
   1  chr1_82956531     HCab    A    G        0      0        2 
   1  chr1_82956531     HPrz    A    G        0      0        2 
   1  chr1_82956531     ZBoe    A    G        0      0        2 
   1  chr1_82956531     ZGre    A    G      0.5      1        2 
   1  chr1_82956531     ZHar    A    G        0      0        2 
   1  chr1_82956531   Sample    A    G        0      0        2 
   1  chr1_82959949     AAsi    A    C        0      0        2 
   1  chr1_82959949     AKia    A    C        0      0        2 
   1  chr1_82959949     AOna    A    C        0      0        2 
   1  chr1_82959949     ASom    A    C        0      0        2 
   1  chr1_82959949     HCab    A    C        0      0        2 
   1  chr1_82959949     HPrz    A    C        0      0        2 
   1  chr1_82959949     ZBoe    A    C        0      0        2 
   1  chr1_82959949     ZGre    A    C      0.5      1        2 
   1  chr1_82959949     ZHar    A    C        0      0        2 
   1  chr1_82959949   Sample    A    C        0      0        2 
   1  chr1_82964044     AAsi    T    C        0      0        2 
   1  chr1_82964044     AKia    T    C        0      0        2 
   1  chr1_82964044     AOna    T    C        0      0        2 
   1  chr1_82964044     ASom    T    C        0      0        2 
   1  chr1_82964044     HCab    T    C        0      0        2 
   1  chr1_82964044     HPrz    T    C        0      0        2 
   1  chr1_82964044     ZBoe    T    C      0.5      1        2 
   1  chr1_82964044     ZGre    T    C        0      0        2 
   1  chr1_82964044     ZHar    T    C        0      0        2 
   1  chr1_82964044   Sample    T    C        0      0        2 
   1  chr1_82964787     AAsi    C    T        0      0        2 
   1  chr1_82964787     AKia    C    T        0      0        2 
   1  chr1_82964787     AOna    C    T        0      0        2 
   1  chr1_82964787     ASom    C    T        0      0        2 
   1  chr1_82964787     HCab    C    T        0      0        2 
   1  chr1_82964787     HPrz    C    T        0      0        2 
   1  chr1_82964787     ZBoe    C    T      0.5      1        2 
   1  chr1_82964787     ZGre    C    T        0      0        2 
   1  chr1_82964787     ZHar    C    T        0      0        2 
   1  chr1_82964787   Sample    C    T        0      0        2 
   1  chr1_82980082     AAsi    T    C        0      0        2 
   1  chr1_82980082     AKia    T    C        0      0        2 
   1  chr1_82980082     AOna    T    C        0      0        2 
   1  chr1_82980082     ASom    T    C        0      0        2 
   1  chr1_82980082     HCab    T    C        0      0        2 
   1  chr1_82980082     HPrz    T    C        0      0        2 
   1  chr1_82980082     ZBoe    T    C        0      0        2 
   1  chr1_82980082     ZGre    T    C        1      2        2 
   1  chr1_82980082     ZHar    T    C        0      0        2 
   1  chr1_82980082   Sample    T    C        0      0        2 
   1  chr1_82994051     AAsi    C    A        0      0        2 
   1  chr1_82994051     AKia    C    A        0      0        2 
   1  chr1_82994051     AOna    C    A        0      0        2 
   1  chr1_82994051     ASom    C    A        0      0        2 
   1  chr1_82994051     HCab    C    A        0      0        2 
   1  chr1_82994051     HPrz    C    A        0      0        2 
   1  chr1_82994051     ZBoe    C    A        1      2        2 
   1  chr1_82994051     ZGre    C    A        0      0        2 
   1  chr1_82994051     ZHar    C    A        0      0        2 
   1  chr1_82994051   Sample    C    A        0      0        2 
   1  chr1_83007545     AAsi    C    T        0      0        2 
   1  chr1_83007545     AKia    C    T        0      0        2 
   1  chr1_83007545     AOna    C    T        0      0        2 
   1  chr1_83007545     ASom    C    T        0      0        2 
   1  chr1_83007545     HCab    C    T        1      2        2 
   1  chr1_83007545     HPrz    C    T        0      0        2 
   1  chr1_83007545     ZBoe    C    T        0      0        2 
   1  chr1_83007545     ZGre    C    T        0      0        2 
   1  chr1_83007545     ZHar    C    T        0      0        2 
   1  chr1_83007545   Sample    C    T        0      0        2 
   1  chr1_83009131     AAsi    T    G        0      0        2 
   1  chr1_83009131     AKia    T    G        0      0        2 
   1  chr1_83009131     AOna    T    G        0      0        2 
   1  chr1_83009131     ASom    T    G        0      0        2 
   1  chr1_83009131     HCab    T    G        0      0        2 
   1  chr1_83009131     HPrz    T    G        0      0        2 
   1  chr1_83009131     ZBoe    T    G        0      0        2 
   1  chr1_83009131     ZGre    T    G        0      0        2 
   1  chr1_83009131     ZHar    T    G        1      2        2 
   1  chr1_83009131   Sample    T    G        0      0        2 
   1  chr1_83020280     AAsi    C    T        0      0        2 
   1  chr1_83020280     AKia    C    T        0      0        2 
   1  chr1_83020280     AOna    C    T        0      0        2 
   1  chr1_83020280     ASom    C    T        0      0        2 
   1  chr1_83020280     HCab    C    T        0      0        2 
   1  chr1_83020280     HPrz    C    T        0      0        2 
   1  chr1_83020280     ZBoe    C    T        0      0        2 
   1  chr1_83020280     ZGre    C    T      0.5      1        2 
   1  chr1_83020280     ZHar    C    T        0      0        2 
   1  chr1_83020280   Sample    C    T        0      0        2 
   1  chr1_83021946     AAsi    G    T        1      2        2 
   1  chr1_83021946     AKia    G    T        0      0        2 
   1  chr1_83021946     AOna    G    T        0      0        2 
   1  chr1_83021946     ASom    G    T        0      0        2 
   1  chr1_83021946     HCab    G    T        0      0        2 
   1  chr1_83021946     HPrz    G    T        0      0        2 
   1  chr1_83021946     ZBoe    G    T        0      0        2 
   1  chr1_83021946     ZGre    G    T        0      0        2 
   1  chr1_83021946     ZHar    G    T        0      0        2 
   1  chr1_83021946   Sample    G    T        0      0        2 
   1  chr1_83023636     AAsi    A    T        0      0        2 
   1  chr1_83023636     AKia    A    T        0      0        2 
   1  chr1_83023636     AOna    A    T        0      0        2 
   1  chr1_83023636     ASom    A    T        0      0        2 
   1  chr1_83023636     HCab    A    T      0.5      1        2 
   1  chr1_83023636     HPrz    A    T        0      0        2 
   1  chr1_83023636     ZBoe    A    T        0      0        2 
   1  chr1_83023636     ZGre    A    T        0      0        2 
   1  chr1_83023636     ZHar    A    T        0      0        2 
   1  chr1_83023636   Sample    A    T        0      0        2 
   1  chr1_83024956     AAsi    G    A        0      0        2 
   1  chr1_83024956     AKia    G    A        0      0        2 
   1  chr1_83024956     AOna    G    A        0      0        2 
   1  chr1_83024956     ASom    G    A        0      0        2 
   1  chr1_83024956     HCab    G    A        0      0        2 
   1  chr1_83024956     HPrz    G    A        0      0        2 
   1  chr1_83024956     ZBoe    G    A      0.5      1        2 
   1  chr1_83024956     ZGre    G    A        0      0        2 
   1  chr1_83024956     ZHar    G    A        0      0        2 
   1  chr1_83024956   Sample    G    A        0      0        2 
   1  chr1_83025892     AAsi    T    C        0      0        2 
   1  chr1_83025892     AKia    T    C        0      0        2 
   1  chr1_83025892     AOna    T    C        0      0        2 
   1  chr1_83025892     ASom    T    C        0      0        2 
   1  chr1_83025892     HCab    T    C        0      0        2 
   1  chr1_83025892     HPrz    T    C        0      0        2 
   1  chr1_83025892     ZBoe    T    C      0.5      1        2 
   1  chr1_83025892     ZGre    T    C        0      0        2 
   1  chr1_83025892     ZHar    T    C        0      0        2 
   1  chr1_83025892   Sample    T    C        0      0        2 
   1  chr1_83027235     AAsi    C    T        0      0        2 
   1  chr1_83027235     AKia    C    T        0      0        2 
   1  chr1_83027235     AOna    C    T        0      0        2 
   1  chr1_83027235     ASom    C    T        0      0        2 
   1  chr1_83027235     HCab    C    T        0      0        2 
   1  chr1_83027235     HPrz    C    T        0      0        2 
   1  chr1_83027235     ZBoe    C    T        0      0        2 
   1  chr1_83027235     ZGre    C    T      0.5      1        2 
   1  chr1_83027235     ZHar    C    T        0      0        2 
   1  chr1_83027235   Sample    C    T        0      0        2 
   1  chr1_83035309     AAsi    A    G        0      0        2 
   1  chr1_83035309     AKia    A    G        0      0        2 
   1  chr1_83035309     AOna    A    G        0      0        2 
   1  chr1_83035309     ASom    A    G        0      0        2 
   1  chr1_83035309     HCab    A    G        0      0        2 
   1  chr1_83035309     HPrz    A    G        0      0        2 
   1  chr1_83035309     ZBoe    A    G        0      0        2 
   1  chr1_83035309     ZGre    A    G      0.5      1        2 
   1  chr1_83035309     ZHar    A    G        0      0        2 
   1  chr1_83035309   Sample    A    G        0      0        2 
   1  chr1_83036596     AAsi    T    C        0      0        2 
   1  chr1_83036596     AKia    T    C        0      0        2 
   1  chr1_83036596     AOna    T    C        0      0        2 
   1  chr1_83036596     ASom    T    C        0      0        2 
   1  chr1_83036596     HCab    T    C      0.5      1        2 
   1  chr1_83036596     HPrz    T    C        0      0        2 
   1  chr1_83036596     ZBoe    T    C        0      0        2 
   1  chr1_83036596     ZGre    T    C        0      0        2 
   1  chr1_83036596     ZHar    T    C        0      0        2 
   1  chr1_83036596   Sample    T    C        0      0        2 
   1  chr1_83041167     AAsi    A    G        0      0        2 
   1  chr1_83041167     AKia    A    G        0      0        2 
   1  chr1_83041167     AOna    A    G        0      0        2 
   1  chr1_83041167     ASom    A    G        0      0        2 
   1  chr1_83041167     HCab    A    G        0      0        2 
   1  chr1_83041167     HPrz    A    G        0      0        2 
   1  chr1_83041167     ZBoe    A    G        0      0        2 
   1  chr1_83041167     ZGre    A    G      0.5      1        2 
   1  chr1_83041167     ZHar    A    G        0      0        2 
   1  chr1_83041167   Sample    A    G        0      0        2 
   1  chr1_83041746     AAsi    T    C        0      0        2 
   1  chr1_83041746     AKia    T    C        0      0        2 
   1  chr1_83041746     AOna    T    C      0.5      1        2 
   1  chr1_83041746     ASom    T    C        0      0        2 
   1  chr1_83041746     HCab    T    C        0      0        2 
   1  chr1_83041746     HPrz    T    C        0      0        2 
   1  chr1_83041746     ZBoe    T    C        0      0        2 
   1  chr1_83041746     ZGre    T    C        0      0        2 
   1  chr1_83041746     ZHar    T    C        0      0        2 
   1  chr1_83041746   Sample    T    C        1      2        2 
   1  chr1_83051048     AAsi    A    C        0      0        2 
   1  chr1_83051048     AKia    A    C        0      0        2 
   1  chr1_83051048     AOna    A    C        0      0        2 
   1  chr1_83051048     ASom    A    C        0      0        2 
   1  chr1_83051048     HCab    A    C        0      0        2 
   1  chr1_83051048     HPrz    A    C        0      0        2 
   1  chr1_83051048     ZBoe    A    C      0.5      1        2 
   1  chr1_83051048     ZGre    A    C        0      0        2 
   1  chr1_83051048     ZHar    A    C        0      0        2 
   1  chr1_83051048   Sample    A    C        0      0        2 
   1  chr1_83054150     AAsi    A    G        0      0        2 
   1  chr1_83054150     AKia    A    G        0      0        2 
   1  chr1_83054150     AOna    A    G        0      0        2 
   1  chr1_83054150     ASom    A    G        1      2        2 
   1  chr1_83054150     HCab    A    G        0      0        2 
   1  chr1_83054150     HPrz    A    G        0      0        2 
   1  chr1_83054150     ZBoe    A    G        0      0        2 
   1  chr1_83054150     ZGre    A    G        0      0        2 
   1  chr1_83054150     ZHar    A    G        0      0        2 
   1  chr1_83054150   Sample    A    G        0      0        2 
   1  chr1_83062005     AAsi    A    T        0      0        2 
   1  chr1_83062005     AKia    A    T        0      0        2 
   1  chr1_83062005     AOna    A    T        0      0        2 
   1  chr1_83062005     ASom    A    T        0      0        2 
   1  chr1_83062005     HCab    A    T        0      0        2 
   1  chr1_83062005     HPrz    A    T        0      0        2 
   1  chr1_83062005     ZBoe    A    T        1      2        2 
   1  chr1_83062005     ZGre    A    T        1      2        2 
   1  chr1_83062005     ZHar    A    T        1      2        2 
   1  chr1_83062005   Sample    A    T        0      0        2 
   1  chr1_83070161     AAsi    C    A        0      0        2 
   1  chr1_83070161     AKia    C    A        0      0        2 
   1  chr1_83070161     AOna    C    A        0      0        2 
   1  chr1_83070161     ASom    C    A        0      0        2 
   1  chr1_83070161     HCab    C    A        0      0        2 
   1  chr1_83070161     HPrz    C    A        0      0        2 
   1  chr1_83070161     ZBoe    C    A        0      0        2 
   1  chr1_83070161     ZGre    C    A        0      0        2 
   1  chr1_83070161     ZHar    C    A      0.5      1        2 
   1  chr1_83070161   Sample    C    A        0      0        2 
   1  chr1_83075689     AAsi    A    T        0      0        2 
   1  chr1_83075689     AKia    A    T        0      0        2 
   1  chr1_83075689     AOna    A    T        0      0        2 
   1  chr1_83075689     ASom    A    T        0      0        2 
   1  chr1_83075689     HCab    A    T      0.5      1        2 
   1  chr1_83075689     HPrz    A    T        0      0        2 
   1  chr1_83075689     ZBoe    A    T        0      0        2 
   1  chr1_83075689     ZGre    A    T        0      0        2 
   1  chr1_83075689     ZHar    A    T        0      0        2 
   1  chr1_83075689   Sample    A    T        0      0        2 
   1  chr1_83078472     AAsi    T    C        0      0        2 
   1  chr1_83078472     AKia    T    C        0      0        2 
   1  chr1_83078472     AOna    T    C        0      0        2 
   1  chr1_83078472     ASom    T    C        0      0        2 
   1  chr1_83078472     HCab    T    C      0.5      1        2 
   1  chr1_83078472     HPrz    T    C        0      0        2 
   1  chr1_83078472     ZBoe    T    C        0      0        2 
   1  chr1_83078472     ZGre    T    C        0      0        2 
   1  chr1_83078472     ZHar    T    C        0      0        2 
   1  chr1_83078472   Sample    T    C        0      0        2 
   1  chr1_83081760     AAsi    A    G        0      0        2 
   1  chr1_83081760     AKia    A    G        0      0        2 
   1  chr1_83081760     AOna    A    G      0.5      1        2 
   1  chr1_83081760     ASom    A    G        0      0        2 
   1  chr1_83081760     HCab    A    G        0      0        2 
   1  chr1_83081760     HPrz    A    G        0      0        2 
   1  chr1_83081760     ZBoe    A    G        0      0        2 
   1  chr1_83081760     ZGre    A    G        0      0        2 
   1  chr1_83081760     ZHar    A    G        0      0        2 
   1  chr1_83081760   Sample    A    G        0      0        2 
   1  chr1_83082526     AAsi    C    T        0      0        2 
   1  chr1_83082526     AKia    C    T        0      0        2 
   1  chr1_83082526     AOna    C    T      0.5      1        2 
   1  chr1_83082526     ASom    C    T        0      0        2 
   1  chr1_83082526     HCab    C    T        0      0        2 
   1  chr1_83082526     HPrz    C    T        0      0        2 
   1  chr1_83082526     ZBoe    C    T        0      0        2 
   1  chr1_83082526     ZGre    C    T        0      0        2 
   1  chr1_83082526     ZHar    C    T        0      0        2 
   1  chr1_83082526   Sample    C    T        0      0        2 
   1  chr1_83093068     AAsi    T    C        0      0        2 
   1  chr1_83093068     AKia    T    C        0      0        2 
   1  chr1_83093068     AOna    T    C        0      0        2 
   1  chr1_83093068     ASom    T    C        0      0        2 
   1  chr1_83093068     HCab    T    C      0.5      1        2 
   1  chr1_83093068     HPrz    T    C        0      0        2 
   1  chr1_83093068     ZBoe    T    C        0      0        2 
   1  chr1_83093068     ZGre    T    C        0      0        2 
   1  chr1_83093068     ZHar    T    C        0      0        2 
   1  chr1_83093068   Sample    T    C        0      0        2 
   1  chr1_83094685     AAsi    A    G        0      0        2 
   1  chr1_83094685     AKia    A    G        0      0        2 
   1  chr1_83094685     AOna    A    G        0      0        2 
   1  chr1_83094685     ASom    A    G        0      0        2 
   1  chr1_83094685     HCab    A    G        0      0        2 
   1  chr1_83094685     HPrz    A    G        0      0        2 
   1  chr1_83094685     ZBoe    A    G        1      2        2 
   1  chr1_83094685     ZGre    A    G        1      2        2 
   1  chr1_83094685     ZHar    A    G        1      2        2 
   1  chr1_83094685   Sample    A    G        0      0        2 
   1  chr1_83095891     AAsi    T    G        0      0        2 
   1  chr1_83095891     AKia    T    G        0      0        2 
   1  chr1_83095891     AOna    T    G        0      0        2 
   1  chr1_83095891     ASom    T    G        0      0        2 
   1  chr1_83095891     HCab    T    G        0      0        2 
   1  chr1_83095891     HPrz    T    G        0      0        2 
   1  chr1_83095891     ZBoe    T    G        0      0        2 
   1  chr1_83095891     ZGre    T    G        0      0        2 
   1  chr1_83095891     ZHar    T    G      0.5      1        2 
   1  chr1_83095891   Sample    T    G        0      0        2 
   1  chr1_83102176     AAsi    C    A        0      0        2 
   1  chr1_83102176     AKia    C    A        0      0        2 
   1  chr1_83102176     AOna    C    A        0      0        2 
   1  chr1_83102176     ASom    C    A        0      0        2 
   1  chr1_83102176     HCab    C    A      0.5      1        2 
   1  chr1_83102176     HPrz    C    A        0      0        2 
   1  chr1_83102176     ZBoe    C    A        0      0        2 
   1  chr1_83102176     ZGre    C    A        0      0        2 
   1  chr1_83102176     ZHar    C    A        0      0        2 
   1  chr1_83102176   Sample    C    A        0      0        2 
   1  chr1_83107280     AAsi    G    T        0      0        2 
   1  chr1_83107280     AKia    G    T        0      0        2 
   1  chr1_83107280     AOna    G    T        0      0        2 
   1  chr1_83107280     ASom    G    T        0      0        2 
   1  chr1_83107280     HCab    G    T        0      0        2 
   1  chr1_83107280     HPrz    G    T        0      0        2 
   1  chr1_83107280     ZBoe    G    T        0      0        2 
   1  chr1_83107280     ZGre    G    T        0      0        2 
   1  chr1_83107280     ZHar    G    T        1      2        2 
   1  chr1_83107280   Sample    G    T        0      0        2 
   1  chr1_83113261     AAsi    T    C        1      2        2 
   1  chr1_83113261     AKia    T    C        0      0        2 
   1  chr1_83113261     AOna    T    C        0      0        2 
   1  chr1_83113261     ASom    T    C        1      2        2 
   1  chr1_83113261     HCab    T    C        0      0        2 
   1  chr1_83113261     HPrz    T    C        0      0        2 
   1  chr1_83113261     ZBoe    T    C        0      0        2 
   1  chr1_83113261     ZGre    T    C        0      0        2 
   1  chr1_83113261     ZHar    T    C        0      0        2 
   1  chr1_83113261   Sample    T    C        1      2        2 
   1  chr1_83113493     AAsi    A    G        0      0        2 
   1  chr1_83113493     AKia    A    G        0      0        2 
   1  chr1_83113493     AOna    A    G        0      0        2 
   1  chr1_83113493     ASom    A    G        0      0        2 
   1  chr1_83113493     HCab    A    G        1      2        2 
   1  chr1_83113493     HPrz    A    G        1      2        2 
   1  chr1_83113493     ZBoe    A    G        0      0        2 
   1  chr1_83113493     ZGre    A    G        0      0        2 
   1  chr1_83113493     ZHar    A    G        0      0        2 
   1  chr1_83113493   Sample    A    G        0      0        2 
   1  chr1_83115981     AAsi    G    A        0      0        2 
   1  chr1_83115981     AKia    G    A        0      0        2 
   1  chr1_83115981     AOna    G    A        0      0        2 
   1  chr1_83115981     ASom    G    A        0      0        2 
   1  chr1_83115981     HCab    G    A        1      2        2 
   1  chr1_83115981     HPrz    G    A        1      2        2 
   1  chr1_83115981     ZBoe    G    A        0      0        2 
   1  chr1_83115981     ZGre    G    A        0      0        2 
   1  chr1_83115981     ZHar    G    A        0      0        2 
   1  chr1_83115981   Sample    G    A        0      0        2 
   1  chr1_83120717     AAsi    A    C        0      0        2 
   1  chr1_83120717     AKia    A    C        0      0        2 
   1  chr1_83120717     AOna    A    C        0      0        2 
   1  chr1_83120717     ASom    A    C        0      0        2 
   1  chr1_83120717     HCab    A    C        1      2        2 
   1  chr1_83120717     HPrz    A    C        1      2        2 
   1  chr1_83120717     ZBoe    A    C        0      0        2 
   1  chr1_83120717     ZGre    A    C        0      0        2 
   1  chr1_83120717     ZHar    A    C        0      0        2 
   1  chr1_83120717   Sample    A    C        0      0        2 
   1  chr1_83134796     AAsi    T    C        0      0        2 
   1  chr1_83134796     AKia    T    C        0      0        2 
   1  chr1_83134796     AOna    T    C      0.5      1        2 
   1  chr1_83134796     ASom    T    C        0      0        2 
   1  chr1_83134796     HCab    T    C        0      0        2 
   1  chr1_83134796     HPrz    T    C        0      0        2 
   1  chr1_83134796     ZBoe    T    C        0      0        2 
   1  chr1_83134796     ZGre    T    C        0      0        2 
   1  chr1_83134796     ZHar    T    C        0      0        2 
   1  chr1_83134796   Sample    T    C        0      0        2 
   1  chr1_83134814     AAsi    A    C        0      0        2 
   1  chr1_83134814     AKia    A    C        0      0        2 
   1  chr1_83134814     AOna    A    C        0      0        2 
   1  chr1_83134814     ASom    A    C        1      2        2 
   1  chr1_83134814     HCab    A    C        0      0        2 
   1  chr1_83134814     HPrz    A    C        0      0        2 
   1  chr1_83134814     ZBoe    A    C        0      0        2 
   1  chr1_83134814     ZGre    A    C        0      0        2 
   1  chr1_83134814     ZHar    A    C        0      0        2 
   1  chr1_83134814   Sample    A    C        1      2        2 
   1  chr1_83137411     AAsi    A    G        0      0        2 
   1  chr1_83137411     AKia    A    G        0      0        2 
   1  chr1_83137411     AOna    A    G        0      0        2 
   1  chr1_83137411     ASom    A    G        0      0        2 
   1  chr1_83137411     HCab    A    G        0      0        2 
   1  chr1_83137411     HPrz    A    G        0      0        2 
   1  chr1_83137411     ZBoe    A    G        0      0        2 
   1  chr1_83137411     ZGre    A    G      0.5      1        2 
   1  chr1_83137411     ZHar    A    G        0      0        2 
   1  chr1_83137411   Sample    A    G        0      0        2 
   1  chr1_83145406     AAsi    C    T        0      0        2 
   1  chr1_83145406     AKia    C    T        1      2        2 
   1  chr1_83145406     AOna    C    T        1      2        2 
   1  chr1_83145406     ASom    C    T        0      0        2 
   1  chr1_83145406     HCab    C    T        0      0        2 
   1  chr1_83145406     HPrz    C    T        0      0        2 
   1  chr1_83145406     ZBoe    C    T        0      0        2 
   1  chr1_83145406     ZGre    C    T        0      0        2 
   1  chr1_83145406     ZHar    C    T        0      0        2 
   1  chr1_83145406   Sample    C    T        0      0        2 
   1  chr1_83148404     AAsi    A    G        0      0        2 
   1  chr1_83148404     AKia    A    G        1      2        2 
   1  chr1_83148404     AOna    A    G        0      0        2 
   1  chr1_83148404     ASom    A    G        0      0        2 
   1  chr1_83148404     HCab    A    G        0      0        2 
   1  chr1_83148404     HPrz    A    G        0      0        2 
   1  chr1_83148404     ZBoe    A    G        0      0        2 
   1  chr1_83148404     ZGre    A    G        0      0        2 
   1  chr1_83148404     ZHar    A    G        0      0        2 
   1  chr1_83148404   Sample    A    G        0      0        2 
   1  chr1_83150920     AAsi    A    G        0      0        2 
   1  chr1_83150920     AKia    A    G        0      0        2 
   1  chr1_83150920     AOna    A    G        0      0        2 
   1  chr1_83150920     ASom    A    G        0      0        2 
   1  chr1_83150920     HCab    A    G        0      0        2 
   1  chr1_83150920     HPrz    A    G        0      0        2 
   1  chr1_83150920     ZBoe    A    G        0      0        2 
   1  chr1_83150920     ZGre    A    G      0.5      1        2 
   1  chr1_83150920     ZHar    A    G        0      0        2 
   1  chr1_83150920   Sample    A    G        0      0        2 
   1  chr1_83151300     AAsi    A    G        0      0        2 
   1  chr1_83151300     AKia    A    G        0      0        2 
   1  chr1_83151300     AOna    A    G        0      0        2 
   1  chr1_83151300     ASom    A    G        0      0        2 
   1  chr1_83151300     HCab    A    G        0      0        2 
   1  chr1_83151300     HPrz    A    G        0      0        2 
   1  chr1_83151300     ZBoe    A    G        0      0        2 
   1  chr1_83151300     ZGre    A    G      0.5      1        2 
   1  chr1_83151300     ZHar    A    G        0      0        2 
   1  chr1_83151300   Sample    A    G        0      0        2 
   1  chr1_83152111     AAsi    A    G        1      2        2 
   1  chr1_83152111     AKia    A    G        0      0        2 
   1  chr1_83152111     AOna    A    G        0      0        2 
   1  chr1_83152111     ASom    A    G        0      0        2 
   1  chr1_83152111     HCab    A    G        0      0        2 
   1  chr1_83152111     HPrz    A    G        0      0        2 
   1  chr1_83152111     ZBoe    A    G        0      0        2 
   1  chr1_83152111     ZGre    A    G        0      0        2 
   1  chr1_83152111     ZHar    A    G        0      0        2 
   1  chr1_83152111   Sample    A    G        0      0        2 
   1  chr1_83154364     AAsi    G    A        0      0        2 
   1  chr1_83154364     AKia    G    A        0      0        2 
   1  chr1_83154364     AOna    G    A        0      0        2 
   1  chr1_83154364     ASom    G    A        0      0        2 
   1  chr1_83154364     HCab    G    A      0.5      1        2 
   1  chr1_83154364     HPrz    G    A        0      0        2 
   1  chr1_83154364     ZBoe    G    A        0      0        2 
   1  chr1_83154364     ZGre    G    A        0      0        2 
   1  chr1_83154364     ZHar    G    A        0      0        2 
   1  chr1_83154364   Sample    G    A        0      0        2 
   1  chr1_83156304     AAsi    T    C        0      0        2 
   1  chr1_83156304     AKia    T    C        0      0        2 
   1  chr1_83156304     AOna    T    C        0      0        2 
   1  chr1_83156304     ASom    T    C        0      0        2 
   1  chr1_83156304     HCab    T    C        0      0        2 
   1  chr1_83156304     HPrz    T    C        0      0        2 
   1  chr1_83156304     ZBoe    T    C        0      0        2 
   1  chr1_83156304     ZGre    T    C        0      0        2 
   1  chr1_83156304     ZHar    T    C        1      2        2 
   1  chr1_83156304   Sample    T    C        0      0        2 
   1  chr1_83156971     AAsi    A    G        0      0        2 
   1  chr1_83156971     AKia    A    G        0      0        2 
   1  chr1_83156971     AOna    A    G        0      0        2 
   1  chr1_83156971     ASom    A    G        0      0        2 
   1  chr1_83156971     HCab    A    G        0      0        2 
   1  chr1_83156971     HPrz    A    G        0      0        2 
   1  chr1_83156971     ZBoe    A    G        0      0        2 
   1  chr1_83156971     ZGre    A    G        1      2        2 
   1  chr1_83156971     ZHar    A    G        1      2        2 
   1  chr1_83156971   Sample    A    G        0      0        2 
   1  chr1_83158360     AAsi    T    C        0      0        2 
   1  chr1_83158360     AKia    T    C        0      0        2 
   1  chr1_83158360     AOna    T    C        0      0        2 
   1  chr1_83158360     ASom    T    C        0      0        2 
   1  chr1_83158360     HCab    T    C        1      2        2 
   1  chr1_83158360     HPrz    T    C        1      2        2 
   1  chr1_83158360     ZBoe    T    C        0      0        2 
   1  chr1_83158360     ZGre    T    C        0      0        2 
   1  chr1_83158360     ZHar    T    C        0      0        2 
   1  chr1_83158360   Sample    T    C        0      0        2 
   1  chr1_83159887     AAsi    A    G        0      0        2 
   1  chr1_83159887     AKia    A    G        0      0        2 
   1  chr1_83159887     AOna    A    G        0      0        2 
   1  chr1_83159887     ASom    A    G        0      0        2 
   1  chr1_83159887     HCab    A    G        1      2        2 
   1  chr1_83159887     HPrz    A    G        1      2        2 
   1  chr1_83159887     ZBoe    A    G      0.5      1        2 
   1  chr1_83159887     ZGre    A    G        1      2        2 
   1  chr1_83159887     ZHar    A    G        1      2        2 
   1  chr1_83159887   Sample    A    G        0      0        2 
   1  chr1_83161384     AAsi    C    G        0      0        2 
   1  chr1_83161384     AKia    C    G        0      0        2 
   1  chr1_83161384     AOna    C    G        0      0        2 
   1  chr1_83161384     ASom    C    G        0      0        2 
   1  chr1_83161384     HCab    C    G      0.5      1        2 
   1  chr1_83161384     HPrz    C    G        0      0        2 
   1  chr1_83161384     ZBoe    C    G        0      0        2 
   1  chr1_83161384     ZGre    C    G        0      0        2 
   1  chr1_83161384     ZHar    C    G        0      0        2 
   1  chr1_83161384   Sample    C    G        0      0        2 
   1  chr1_83161494     AAsi    A    G        1      2        2 
   1  chr1_83161494     AKia    A    G        0      0        2 
   1  chr1_83161494     AOna    A    G        0      0        2 
   1  chr1_83161494     ASom    A    G        1      2        2 
   1  chr1_83161494     HCab    A    G        0      0        2 
   1  chr1_83161494     HPrz    A    G        0      0        2 
   1  chr1_83161494     ZBoe    A    G        0      0        2 
   1  chr1_83161494     ZGre    A    G        0      0        2 
   1  chr1_83161494     ZHar    A    G        0      0        2 
   1  chr1_83161494   Sample    A    G        0      0        2 
   1  chr1_83162267     AAsi    A    G        0      0        2 
   1  chr1_83162267     AKia    A    G        0      0        2 
   1  chr1_83162267     AOna    A    G        0      0        2 
   1  chr1_83162267     ASom    A    G        0      0        2 
   1  chr1_83162267     HCab    A    G        0      0        2 
   1  chr1_83162267     HPrz    A    G        0      0        2 
   1  chr1_83162267     ZBoe    A    G      0.5      1        2 
   1  chr1_83162267     ZGre    A    G        1      2        2 
   1  chr1_83162267     ZHar    A    G        1      2        2 
   1  chr1_83162267   Sample    A    G        0      0        2 
   1  chr1_83162380     AAsi    T    C        0      0        2 
   1  chr1_83162380     AKia    T    C        0      0        2 
   1  chr1_83162380     AOna    T    C        1      2        2 
   1  chr1_83162380     ASom    T    C        0      0        2 
   1  chr1_83162380     HCab    T    C        0      0        2 
   1  chr1_83162380     HPrz    T    C        0      0        2 
   1  chr1_83162380     ZBoe    T    C        0      0        2 
   1  chr1_83162380     ZGre    T    C        0      0        2 
   1  chr1_83162380     ZHar    T    C        0      0        2 
   1  chr1_83162380   Sample    T    C        0      0        2 
   1  chr1_83163141     AAsi    T    C        0      0        2 
   1  chr1_83163141     AKia    T    C        0      0        2 
   1  chr1_83163141     AOna    T    C        0      0        2 
   1  chr1_83163141     ASom    T    C        0      0        2 
   1  chr1_83163141     HCab    T    C        0      0        2 
   1  chr1_83163141     HPrz    T    C        0      0        2 
   1  chr1_83163141     ZBoe    T    C        0      0        2 
   1  chr1_83163141     ZGre    T    C      0.5      1        2 
   1  chr1_83163141     ZHar    T    C        0      0        2 
   1  chr1_83163141   Sample    T    C        0      0        2 
   1  chr1_83166131     AAsi    G    T        0      0        2 
   1  chr1_83166131     AKia    G    T        0      0        2 
   1  chr1_83166131     AOna    G    T        0      0        2 
   1  chr1_83166131     ASom    G    T        0      0        2 
   1  chr1_83166131     HCab    G    T        0      0        2 
   1  chr1_83166131     HPrz    G    T        0      0        2 
   1  chr1_83166131     ZBoe    G    T        0      0        2 
   1  chr1_83166131     ZGre    G    T      0.5      1        2 
   1  chr1_83166131     ZHar    G    T        0      0        2 
   1  chr1_83166131   Sample    G    T        0      0        2 
   1  chr1_83167112     AAsi    T    A        0      0        2 
   1  chr1_83167112     AKia    T    A        0      0        2 
   1  chr1_83167112     AOna    T    A      0.5      1        2 
   1  chr1_83167112     ASom    T    A        0      0        2 
   1  chr1_83167112     HCab    T    A        0      0        2 
   1  chr1_83167112     HPrz    T    A        0      0        2 
   1  chr1_83167112     ZBoe    T    A        0      0        2 
   1  chr1_83167112     ZGre    T    A        0      0        2 
   1  chr1_83167112     ZHar    T    A        0      0        2 
   1  chr1_83167112   Sample    T    A        0      0        2 
   1  chr1_83167538     AAsi    C    G        0      0        2 
   1  chr1_83167538     AKia    C    G        0      0        2 
   1  chr1_83167538     AOna    C    G        0      0        2 
   1  chr1_83167538     ASom    C    G        0      0        2 
   1  chr1_83167538     HCab    C    G        1      2        2 
   1  chr1_83167538     HPrz    C    G        1      2        2 
   1  chr1_83167538     ZBoe    C    G        0      0        2 
   1  chr1_83167538     ZGre    C    G        0      0        2 
   1  chr1_83167538     ZHar    C    G        0      0        2 
   1  chr1_83167538   Sample    C    G        0      0        2 
   1  chr1_83168583     AAsi    T    C        1      2        2 
   1  chr1_83168583     AKia    T    C        0      0        2 
   1  chr1_83168583     AOna    T    C        0      0        2 
   1  chr1_83168583     ASom    T    C        1      2        2 
   1  chr1_83168583     HCab    T    C        0      0        2 
   1  chr1_83168583     HPrz    T    C        0      0        2 
   1  chr1_83168583     ZBoe    T    C        1      2        2 
   1  chr1_83168583     ZGre    T    C        0      0        2 
   1  chr1_83168583     ZHar    T    C        0      0        2 
   1  chr1_83168583   Sample    T    C        1      2        2 
   1  chr1_83168745     AAsi    T    C        0      0        2 
   1  chr1_83168745     AKia    T    C        1      2        2 
   1  chr1_83168745     AOna    T    C        0      0        2 
   1  chr1_83168745     ASom    T    C        0      0        2 
   1  chr1_83168745     HCab    T    C        0      0        2 
   1  chr1_83168745     HPrz    T    C        0      0        2 
   1  chr1_83168745     ZBoe    T    C        0      0        2 
   1  chr1_83168745     ZGre    T    C        0      0        2 
   1  chr1_83168745     ZHar    T    C        0      0        2 
   1  chr1_83168745   Sample    T    C        0      0        2 
   1  chr1_83172007     AAsi    A    G        0      0        2 
   1  chr1_83172007     AKia    A    G        0      0        2 
   1  chr1_83172007     AOna    A    G        0      0        2 
   1  chr1_83172007     ASom    A    G        0      0        2 
   1  chr1_83172007     HCab    A    G        0      0        2 
   1  chr1_83172007     HPrz    A    G        0      0        2 
   1  chr1_83172007     ZBoe    A    G        0      0        2 
   1  chr1_83172007     ZGre    A    G        0      0        2 
   1  chr1_83172007     ZHar    A    G      0.5      1        2 
   1  chr1_83172007   Sample    A    G        0      0        2 
   1  chr1_83173272     AAsi    G    T        0      0        2 
   1  chr1_83173272     AKia    G    T        0      0        2 
   1  chr1_83173272     AOna    G    T        0      0        2 
   1  chr1_83173272     ASom    G    T        0      0        2 
   1  chr1_83173272     HCab    G    T      0.5      1        2 
   1  chr1_83173272     HPrz    G    T        1      2        2 
   1  chr1_83173272     ZBoe    G    T        0      0        2 
   1  chr1_83173272     ZGre    G    T        0      0        2 
   1  chr1_83173272     ZHar    G    T        0      0        2 
   1  chr1_83173272   Sample    G    T        0      0        2 
   1  chr1_83175060     AAsi    T    C        0      0        2 
   1  chr1_83175060     AKia    T    C        0      0        2 
   1  chr1_83175060     AOna    T    C        0      0        2 
   1  chr1_83175060     ASom    T    C        0      0        2 
   1  chr1_83175060     HCab    T    C        0      0        2 
   1  chr1_83175060     HPrz    T    C        0      0        2 
   1  chr1_83175060     ZBoe    T    C        0      0        2 
   1  chr1_83175060     ZGre    T    C        0      0        2 
   1  chr1_83175060     ZHar    T    C      0.5      1        2 
   1  chr1_83175060   Sample    T    C        0      0        2 
   1  chr1_83175839     AAsi    T    C        0      0        2 
   1  chr1_83175839     AKia    T    C        0      0        2 
   1  chr1_83175839     AOna    T    C        0      0        2 
   1  chr1_83175839     ASom    T    C        0      0        2 
   1  chr1_83175839     HCab    T    C        0      0        2 
   1  chr1_83175839     HPrz    T    C        0      0        2 
   1  chr1_83175839     ZBoe    T    C        0      0        2 
   1  chr1_83175839     ZGre    T    C        1      2        2 
   1  chr1_83175839     ZHar    T    C        0      0        2 
   1  chr1_83175839   Sample    T    C        0      0        2 
   1  chr1_83178829     AAsi    T    G        0      0        2 
   1  chr1_83178829     AKia    T    G        1      2        2 
   1  chr1_83178829     AOna    T    G        0      0        2 
   1  chr1_83178829     ASom    T    G        1      2        2 
   1  chr1_83178829     HCab    T    G        0      0        2 
   1  chr1_83178829     HPrz    T    G        0      0        2 
   1  chr1_83178829     ZBoe    T    G        0      0        2 
   1  chr1_83178829     ZGre    T    G        0      0        2 
   1  chr1_83178829     ZHar    T    G        0      0        2 
   1  chr1_83178829   Sample    T    G        0      0        2 
   1  chr1_83184199     AAsi    T    C        0      0        2 
   1  chr1_83184199     AKia    T    C        0      0        2 
   1  chr1_83184199     AOna    T    C        0      0        2 
   1  chr1_83184199     ASom    T    C        0      0        2 
   1  chr1_83184199     HCab    T    C        0      0        2 
   1  chr1_83184199     HPrz    T    C        1      2        2 
   1  chr1_83184199     ZBoe    T    C        0      0        2 
   1  chr1_83184199     ZGre    T    C        0      0        2 
   1  chr1_83184199     ZHar    T    C        0      0        2 
   1  chr1_83184199   Sample    T    C        0      0        2 
   1  chr1_83193222     AAsi    G    T        0      0        2 
   1  chr1_83193222     AKia    G    T        0      0        2 
   1  chr1_83193222     AOna    G    T        0      0        2 
   1  chr1_83193222     ASom    G    T        0      0        2 
   1  chr1_83193222     HCab    G    T        0      0        2 
   1  chr1_83193222     HPrz    G    T        0      0        2 
   1  chr1_83193222     ZBoe    G    T        0      0        2 
   1  chr1_83193222     ZGre    G    T      0.5      1        2 
   1  chr1_83193222     ZHar    G    T        0      0        2 
   1  chr1_83193222   Sample    G    T        0      0        2 
   1  chr1_83195765     AAsi    C    G        0      0        2 
   1  chr1_83195765     AKia    C    G        0      0        2 
   1  chr1_83195765     AOna    C    G        0      0        2 
   1  chr1_83195765     ASom    C    G        0      0        2 
   1  chr1_83195765     HCab    C    G        0      0        2 
   1  chr1_83195765     HPrz    C    G        0      0        2 
   1  chr1_83195765     ZBoe    C    G      0.5      1        2 
   1  chr1_83195765     ZGre    C    G        0      0        2 
   1  chr1_83195765     ZHar    C    G        0      0        2 
   1  chr1_83195765   Sample    C    G        0      0        2 
   1  chr1_83196723     AAsi    T    C        0      0        2 
   1  chr1_83196723     AKia    T    C        0      0        2 
   1  chr1_83196723     AOna    T    C      0.5      1        2 
   1  chr1_83196723     ASom    T    C        0      0        2 
   1  chr1_83196723     HCab    T    C        1      2        2 
   1  chr1_83196723     HPrz    T    C        1      2        2 
   1  chr1_83196723     ZBoe    T    C      0.5      1        2 
   1  chr1_83196723     ZGre    T    C      0.5      1        2 
   1  chr1_83196723     ZHar    T    C        1      2        2 
   1  chr1_83196723   Sample    T    C        0      0        2 
   1  chr1_83208138     AAsi    A    G        0      0        2 
   1  chr1_83208138     AKia    A    G        0      0        2 
   1  chr1_83208138     AOna    A    G        0      0        2 
   1  chr1_83208138     ASom    A    G        1      2        2 
   1  chr1_83208138     HCab    A    G        0      0        2 
   1  chr1_83208138     HPrz    A    G        0      0        2 
   1  chr1_83208138     ZBoe    A    G        0      0        2 
   1  chr1_83208138     ZGre    A    G        0      0        2 
   1  chr1_83208138     ZHar    A    G        0      0        2 
   1  chr1_83208138   Sample    A    G        0      0        2 
   1  chr1_83211172     AAsi    T    C        0      0        2 
   1  chr1_83211172     AKia    T    C        0      0        2 
   1  chr1_83211172     AOna    T    C      0.5      1        2 
   1  chr1_83211172     ASom    T    C        0      0        2 
   1  chr1_83211172     HCab    T    C        0      0        2 
   1  chr1_83211172     HPrz    T    C        0      0        2 
   1  chr1_83211172     ZBoe    T    C        0      0        2 
   1  chr1_83211172     ZGre    T    C        0      0        2 
   1  chr1_83211172     ZHar    T    C        0      0        2 
   1  chr1_83211172   Sample    T    C        0      0        2 
   1  chr1_83211255     AAsi    A    G      0.5      1        2 
   1  chr1_83211255     AKia    A    G        0      0        2 
   1  chr1_83211255     AOna    A    G        0      0        2 
   1  chr1_83211255     ASom    A    G        0      0        2 
   1  chr1_83211255     HCab    A    G        0      0        2 
   1  chr1_83211255     HPrz    A    G        0      0        2 
   1  chr1_83211255     ZBoe    A    G        0      0        2 
   1  chr1_83211255     ZGre    A    G        0      0        2 
   1  chr1_83211255     ZHar    A    G      0.5      1        2 
   1  chr1_83211255   Sample    A    G        0      0        2 
   1  chr1_83212524     AAsi    C    T        0      0        2 
   1  chr1_83212524     AKia    C    T        0      0        2 
   1  chr1_83212524     AOna    C    T        0      0        2 
   1  chr1_83212524     ASom    C    T        1      2        2 
   1  chr1_83212524     HCab    C    T        0      0        2 
   1  chr1_83212524     HPrz    C    T        0      0        2 
   1  chr1_83212524     ZBoe    C    T        0      0        2 
   1  chr1_83212524     ZGre    C    T        0      0        2 
   1  chr1_83212524     ZHar    C    T        0      0        2 
   1  chr1_83212524   Sample    C    T        0      0        2 
   1  chr1_83212753     AAsi    C    T        0      0        2 
   1  chr1_83212753     AKia    C    T        0      0        2 
   1  chr1_83212753     AOna    C    T      0.5      1        2 
   1  chr1_83212753     ASom    C    T        0      0        2 
   1  chr1_83212753     HCab    C    T        0      0        2 
   1  chr1_83212753     HPrz    C    T        0      0        2 
   1  chr1_83212753     ZBoe    C    T        0      0        2 
   1  chr1_83212753     ZGre    C    T        0      0        2 
   1  chr1_83212753     ZHar    C    T        0      0        2 
   1  chr1_83212753   Sample    C    T        0      0        2 
   1  chr1_83213669     AAsi    T    C        0      0        2 
   1  chr1_83213669     AKia    T    C        0      0        2 
   1  chr1_83213669     AOna    T    C        0      0        2 
   1  chr1_83213669     ASom    T    C        0      0        2 
   1  chr1_83213669     HCab    T    C        1      2        2 
   1  chr1_83213669     HPrz    T    C        1      2        2 
   1  chr1_83213669     ZBoe    T    C        0      0        2 
   1  chr1_83213669     ZGre    T    C        0      0        2 
   1  chr1_83213669     ZHar    T    C        0      0        2 
   1  chr1_83213669   Sample    T    C        0      0        2 
   1  chr1_83225495     AAsi    A    G        0      0        2 
   1  chr1_83225495     AKia    A    G        0      0        2 
   1  chr1_83225495     AOna    A    G        0      0        2 
   1  chr1_83225495     ASom    A    G        0      0        2 
   1  chr1_83225495     HCab    A    G        0      0        2 
   1  chr1_83225495     HPrz    A    G        1      2        2 
   1  chr1_83225495     ZBoe    A    G        0      0        2 
   1  chr1_83225495     ZGre    A    G        0      0        2 
   1  chr1_83225495     ZHar    A    G        0      0        2 
   1  chr1_83225495   Sample    A    G        0      0        2 
   1  chr1_83225894     AAsi    A    G        0      0        2 
   1  chr1_83225894     AKia    A    G        0      0        2 
   1  chr1_83225894     AOna    A    G        0      0        2 
   1  chr1_83225894     ASom    A    G        0      0        2 
   1  chr1_83225894     HCab    A    G        0      0        2 
   1  chr1_83225894     HPrz    A    G        0      0        2 
   1  chr1_83225894     ZBoe    A    G        0      0        2 
   1  chr1_83225894     ZGre    A    G        0      0        2 
   1  chr1_83225894     ZHar    A    G        1      2        2 
   1  chr1_83225894   Sample    A    G        0      0        2 
   1  chr1_83230824     AAsi    T    C        0      0        2 
   1  chr1_83230824     AKia    T    C        0      0        2 
   1  chr1_83230824     AOna    T    C        0      0        2 
   1  chr1_83230824     ASom    T    C        0      0        2 
   1  chr1_83230824     HCab    T    C        1      2        2 
   1  chr1_83230824     HPrz    T    C        1      2        2 
   1  chr1_83230824     ZBoe    T    C        1      2        2 
   1  chr1_83230824     ZGre    T    C        0      0        2 
   1  chr1_83230824     ZHar    T    C        0      0        2 
   1  chr1_83230824   Sample    T    C        0      0        2 
   1  chr1_83231288     AAsi    A    G      0.5      1        2 
   1  chr1_83231288     AKia    A    G        0      0        2 
   1  chr1_83231288     AOna    A    G        0      0        2 
   1  chr1_83231288     ASom    A    G        0      0        2 
   1  chr1_83231288     HCab    A    G        0      0        2 
   1  chr1_83231288     HPrz    A    G        0      0        2 
   1  chr1_83231288     ZBoe    A    G        0      0        2 
   1  chr1_83231288     ZGre    A    G        0      0        2 
   1  chr1_83231288     ZHar    A    G        0      0        2 
   1  chr1_83231288   Sample    A    G        0      0        2 
   1  chr1_83234712     AAsi    G    A        0      0        2 
   1  chr1_83234712     AKia    G    A        0      0        2 
   1  chr1_83234712     AOna    G    A        1      2        2 
   1  chr1_83234712     ASom    G    A        0      0        2 
   1  chr1_83234712     HCab    G    A        0      0        2 
   1  chr1_83234712     HPrz    G    A        0      0        2 
   1  chr1_83234712     ZBoe    G    A        0      0        2 
   1  chr1_83234712     ZGre    G    A        0      0        2 
   1  chr1_83234712     ZHar    G    A        0      0        2 
   1  chr1_83234712   Sample    G    A        0      0        2 
   1  chr1_83234856     AAsi    T    C        0      0        2 
   1  chr1_83234856     AKia    T    C        0      0        2 
   1  chr1_83234856     AOna    T    C        0      0        2 
   1  chr1_83234856     ASom    T    C        0      0        2 
   1  chr1_83234856     HCab    T    C        1      2        2 
   1  chr1_83234856     HPrz    T    C        1      2        2 
   1  chr1_83234856     ZBoe    T    C        0      0        2 
   1  chr1_83234856     ZGre    T    C        0      0        2 
   1  chr1_83234856     ZHar    T    C        0      0        2 
   1  chr1_83234856   Sample    T    C        0      0        2 
   1  chr1_83242302     AAsi    A    C        0      0        2 
   1  chr1_83242302     AKia    A    C        0      0        2 
   1  chr1_83242302     AOna    A    C        0      0        2 
   1  chr1_83242302     ASom    A    C        0      0        2 
   1  chr1_83242302     HCab    A    C        0      0        2 
   1  chr1_83242302     HPrz    A    C        0      0        2 
   1  chr1_83242302     ZBoe    A    C        0      0        2 
   1  chr1_83242302     ZGre    A    C      0.5      1        2 
   1  chr1_83242302     ZHar    A    C        0      0        2 
   1  chr1_83242302   Sample    A    C        0      0        2 
   1  chr1_83248430     AAsi    C    T        1      2        2 
   1  chr1_83248430     AKia    C    T        0      0        2 
   1  chr1_83248430     AOna    C    T        0      0        2 
   1  chr1_83248430     ASom    C    T        1      2        2 
   1  chr1_83248430     HCab    C    T        0      0        2 
   1  chr1_83248430     HPrz    C    T        0      0        2 
   1  chr1_83248430     ZBoe    C    T        0      0        2 
   1  chr1_83248430     ZGre    C    T        0      0        2 
   1  chr1_83248430     ZHar    C    T        0      0        2 
   1  chr1_83248430   Sample    C    T        1      2        2 
   1  chr1_83259037     AAsi    T    C      0.5      1        2 
   1  chr1_83259037     AKia    T    C        0      0        2 
   1  chr1_83259037     AOna    T    C        0      0        2 
   1  chr1_83259037     ASom    T    C        0      0        2 
   1  chr1_83259037     HCab    T    C        0      0        2 
   1  chr1_83259037     HPrz    T    C        0      0        2 
   1  chr1_83259037     ZBoe    T    C        0      0        2 
   1  chr1_83259037     ZGre    T    C        0      0        2 
   1  chr1_83259037     ZHar    T    C        0      0        2 
   1  chr1_83259037   Sample    T    C        0      0        2 
   1  chr1_83265582     AAsi    T    C        0      0        2 
   1  chr1_83265582     AKia    T    C        0      0        2 
   1  chr1_83265582     AOna    T    C        0      0        2 
   1  chr1_83265582     ASom    T    C        0      0        2 
   1  chr1_83265582     HCab    T    C        0      0        2 
   1  chr1_83265582     HPrz    T    C        0      0        2 
   1  chr1_83265582     ZBoe    T    C        0      0        2 
   1  chr1_83265582     ZGre    T    C        0      0        2 
   1  chr1_83265582     ZHar    T    C      0.5      1        2 
   1  chr1_83265582   Sample    T    C        0      0        2 
   1  chr1_83271208     AAsi    T    C        0      0        2 
   1  chr1_83271208     AKia    T    C        0      0        2 
   1  chr1_83271208     AOna    T    C        0      0        2 
   1  chr1_83271208     ASom    T    C        0      0        2 
   1  chr1_83271208     HCab    T    C        1      2        2 
   1  chr1_83271208     HPrz    T    C        1      2        2 
   1  chr1_83271208     ZBoe    T    C        0      0        2 
   1  chr1_83271208     ZGre    T    C        0      0        2 
   1  chr1_83271208     ZHar    T    C        0      0        2 
   1  chr1_83271208   Sample    T    C        0      0        2 
   1  chr1_83271992     AAsi    G    A        0      0        2 
   1  chr1_83271992     AKia    G    A        0      0        2 
   1  chr1_83271992     AOna    G    A        0      0        2 
   1  chr1_83271992     ASom    G    A        0      0        2 
   1  chr1_83271992     HCab    G    A      0.5      1        2 
   1  chr1_83271992     HPrz    G    A        1      2        2 
   1  chr1_83271992     ZBoe    G    A        0      0        2 
   1  chr1_83271992     ZGre    G    A        0      0        2 
   1  chr1_83271992     ZHar    G    A        0      0        2 
   1  chr1_83271992   Sample    G    A        0      0        2 
   1  chr1_83274353     AAsi    A    G        0      0        2 
   1  chr1_83274353     AKia    A    G        0      0        2 
   1  chr1_83274353     AOna    A    G        0      0        2 
   1  chr1_83274353     ASom    A    G        0      0        2 
   1  chr1_83274353     HCab    A    G        0      0        2 
   1  chr1_83274353     HPrz    A    G        0      0        2 
   1  chr1_83274353     ZBoe    A    G        0      0        2 
   1  chr1_83274353     ZGre    A    G        1      2        2 
   1  chr1_83274353     ZHar    A    G        0      0        2 
   1  chr1_83274353   Sample    A    G        0      0        2 
   1  chr1_83276296     AAsi    A    G        0      0        2 
   1  chr1_83276296     AKia    A    G        0      0        2 
   1  chr1_83276296     AOna    A    G        0      0        2 
   1  chr1_83276296     ASom    A    G        0      0        2 
   1  chr1_83276296     HCab    A    G        0      0        2 
   1  chr1_83276296     HPrz    A    G        0      0        2 
   1  chr1_83276296     ZBoe    A    G        0      0        2 
   1  chr1_83276296     ZGre    A    G      0.5      1        2 
   1  chr1_83276296     ZHar    A    G        0      0        2 
   1  chr1_83276296   Sample    A    G        0      0        2 
   1  chr1_83282958     AAsi    T    G        0      0        2 
   1  chr1_83282958     AKia    T    G        0      0        2 
   1  chr1_83282958     AOna    T    G        0      0        2 
   1  chr1_83282958     ASom    T    G        0      0        2 
   1  chr1_83282958     HCab    T    G        1      2        2 
   1  chr1_83282958     HPrz    T    G        1      2        2 
   1  chr1_83282958     ZBoe    T    G        0      0        2 
   1  chr1_83282958     ZGre    T    G        0      0        2 
   1  chr1_83282958     ZHar    T    G        0      0        2 
   1  chr1_83282958   Sample    T    G        0      0        2 
   1  chr1_83284391     AAsi    G    C        0      0        2 
   1  chr1_83284391     AKia    G    C        0      0        2 
   1  chr1_83284391     AOna    G    C        0      0        2 
   1  chr1_83284391     ASom    G    C        0      0        2 
   1  chr1_83284391     HCab    G    C        0      0        2 
   1  chr1_83284391     HPrz    G    C        0      0        2 
   1  chr1_83284391     ZBoe    G    C        0      0        2 
   1  chr1_83284391     ZGre    G    C      0.5      1        2 
   1  chr1_83284391     ZHar    G    C        0      0        2 
   1  chr1_83284391   Sample    G    C        0      0        2 
   1  chr1_83285127     AAsi    G    A        0      0        2 
   1  chr1_83285127     AKia    G    A        1      2        2 
   1  chr1_83285127     AOna    G    A      0.5      1        2 
   1  chr1_83285127     ASom    G    A        0      0        2 
   1  chr1_83285127     HCab    G    A        0      0        2 
   1  chr1_83285127     HPrz    G    A        0      0        2 
   1  chr1_83285127     ZBoe    G    A        0      0        2 
   1  chr1_83285127     ZGre    G    A        0      0        2 
   1  chr1_83285127     ZHar    G    A        0      0        2 
   1  chr1_83285127   Sample    G    A        0      0        2 
   1  chr1_83289246     AAsi    A    T        0      0        2 
   1  chr1_83289246     AKia    A    T        0      0        2 
   1  chr1_83289246     AOna    A    T        0      0        2 
   1  chr1_83289246     ASom    A    T        0      0        2 
   1  chr1_83289246     HCab    A    T        1      2        2 
   1  chr1_83289246     HPrz    A    T        1      2        2 
   1  chr1_83289246     ZBoe    A    T        0      0        2 
   1  chr1_83289246     ZGre    A    T        0      0        2 
   1  chr1_83289246     ZHar    A    T        0      0        2 
   1  chr1_83289246   Sample    A    T        0      0        2 
   1  chr1_83299955     AAsi    T    C        0      0        2 
   1  chr1_83299955     AKia    T    C        0      0        2 
   1  chr1_83299955     AOna    T    C        0      0        2 
   1  chr1_83299955     ASom    T    C        0      0        2 
   1  chr1_83299955     HCab    T    C        0      0        2 
   1  chr1_83299955     HPrz    T    C        0      0        2 
   1  chr1_83299955     ZBoe    T    C        0      0        2 
   1  chr1_83299955     ZGre    T    C        0      0        2 
   1  chr1_83299955     ZHar    T    C        1      2        2 
   1  chr1_83299955   Sample    T    C        0      0        2 
   1  chr1_83317444     AAsi    A    G        0      0        2 
   1  chr1_83317444     AKia    A    G        0      0        2 
   1  chr1_83317444     AOna    A    G        0      0        2 
   1  chr1_83317444     ASom    A    G        0      0        2 
   1  chr1_83317444     HCab    A    G        0      0        2 
   1  chr1_83317444     HPrz    A    G        1      2        2 
   1  chr1_83317444     ZBoe    A    G        0      0        2 
   1  chr1_83317444     ZGre    A    G        0      0        2 
   1  chr1_83317444     ZHar    A    G        0      0        2 
   1  chr1_83317444   Sample    A    G        0      0        2 
   1  chr1_83320325     AAsi    C    T        0      0        2 
   1  chr1_83320325     AKia    C    T        0      0        2 
   1  chr1_83320325     AOna    C    T        0      0        2 
   1  chr1_83320325     ASom    C    T        0      0        2 
   1  chr1_83320325     HCab    C    T        1      2        2 
   1  chr1_83320325     HPrz    C    T        1      2        2 
   1  chr1_83320325     ZBoe    C    T        0      0        2 
   1  chr1_83320325     ZGre    C    T        0      0        2 
   1  chr1_83320325     ZHar    C    T        0      0        2 
   1  chr1_83320325   Sample    C    T        0      0        2 
   1  chr1_83320505     AAsi    T    C        0      0        2 
   1  chr1_83320505     AKia    T    C        1      2        2 
   1  chr1_83320505     AOna    T    C        1      2        2 
   1  chr1_83320505     ASom    T    C        0      0        2 
   1  chr1_83320505     HCab    T    C        0      0        2 
   1  chr1_83320505     HPrz    T    C        0      0        2 
   1  chr1_83320505     ZBoe    T    C        0      0        2 
   1  chr1_83320505     ZGre    T    C        0      0        2 
   1  chr1_83320505     ZHar    T    C        0      0        2 
   1  chr1_83320505   Sample    T    C        0      0        2 
   1  chr1_83320643     AAsi    A    G        0      0        2 
   1  chr1_83320643     AKia    A    G        0      0        2 
   1  chr1_83320643     AOna    A    G        0      0        2 
   1  chr1_83320643     ASom    A    G        0      0        2 
   1  chr1_83320643     HCab    A    G        0      0        2 
   1  chr1_83320643     HPrz    A    G        0      0        2 
   1  chr1_83320643     ZBoe    A    G        0      0        2 
   1  chr1_83320643     ZGre    A    G      0.5      1        2 
   1  chr1_83320643     ZHar    A    G        0      0        2 
   1  chr1_83320643   Sample    A    G        0      0        2 
   1  chr1_83324710     AAsi    T    G        0      0        2 
   1  chr1_83324710     AKia    T    G        0      0        2 
   1  chr1_83324710     AOna    T    G        0      0        2 
   1  chr1_83324710     ASom    T    G        0      0        2 
   1  chr1_83324710     HCab    T    G        1      2        2 
   1  chr1_83324710     HPrz    T    G        1      2        2 
   1  chr1_83324710     ZBoe    T    G        0      0        2 
   1  chr1_83324710     ZGre    T    G        0      0        2 
   1  chr1_83324710     ZHar    T    G        0      0        2 
   1  chr1_83324710   Sample    T    G        0      0        2 
   1  chr1_83347333     AAsi    T    A        0      0        2 
   1  chr1_83347333     AKia    T    A        0      0        2 
   1  chr1_83347333     AOna    T    A        0      0        2 
   1  chr1_83347333     ASom    T    A        1      2        2 
   1  chr1_83347333     HCab    T    A        0      0        2 
   1  chr1_83347333     HPrz    T    A        0      0        2 
   1  chr1_83347333     ZBoe    T    A        0      0        2 
   1  chr1_83347333     ZGre    T    A        0      0        2 
   1  chr1_83347333     ZHar    T    A        0      0        2 
   1  chr1_83347333   Sample    T    A        0      0        2 
   1  chr1_83350986     AAsi    T    C        0      0        2 
   1  chr1_83350986     AKia    T    C        0      0        2 
   1  chr1_83350986     AOna    T    C      0.5      1        2 
   1  chr1_83350986     ASom    T    C        0      0        2 
   1  chr1_83350986     HCab    T    C        0      0        2 
   1  chr1_83350986     HPrz    T    C        0      0        2 
   1  chr1_83350986     ZBoe    T    C        0      0        2 
   1  chr1_83350986     ZGre    T    C        0      0        2 
   1  chr1_83350986     ZHar    T    C        0      0        2 
   1  chr1_83350986   Sample    T    C        0      0        2 
   1  chr1_83357354     AAsi    T    C        0      0        2 
   1  chr1_83357354     AKia    T    C        0      0        2 
   1  chr1_83357354     AOna    T    C        0      0        2 
   1  chr1_83357354     ASom    T    C        0      0        2 
   1  chr1_83357354     HCab    T    C        0      0        2 
   1  chr1_83357354     HPrz    T    C        0      0        2 
   1  chr1_83357354     ZBoe    T    C        0      0        2 
   1  chr1_83357354     ZGre    T    C        1      2        2 
   1  chr1_83357354     ZHar    T    C        0      0        2 
   1  chr1_83357354   Sample    T    C        0      0        2 
   1  chr1_83359014     AAsi    A    C        0      0        2 
   1  chr1_83359014     AKia    A    C        0      0        2 
   1  chr1_83359014     AOna    A    C        0      0        2 
   1  chr1_83359014     ASom    A    C        0      0        2 
   1  chr1_83359014     HCab    A    C        0      0        2 
   1  chr1_83359014     HPrz    A    C        1      2        2 
   1  chr1_83359014     ZBoe    A    C        0      0        2 
   1  chr1_83359014     ZGre    A    C        0      0        2 
   1  chr1_83359014     ZHar    A    C        0      0        2 
   1  chr1_83359014   Sample    A    C        0      0        2 
   1  chr1_83360986     AAsi    A    G        0      0        2 
   1  chr1_83360986     AKia    A    G        0      0        2 
   1  chr1_83360986     AOna    A    G        0      0        2 
   1  chr1_83360986     ASom    A    G        0      0        2 
   1  chr1_83360986     HCab    A    G        1      2        2 
   1  chr1_83360986     HPrz    A    G        1      2        2 
   1  chr1_83360986     ZBoe    A    G        0      0        2 
   1  chr1_83360986     ZGre    A    G        0      0        2 
   1  chr1_83360986     ZHar    A    G        0      0        2 
   1  chr1_83360986   Sample    A    G        0      0        2 
   1  chr1_83362535     AAsi    A    G        0      0        2 
   1  chr1_83362535     AKia    A    G        0      0        2 
   1  chr1_83362535     AOna    A    G        1      2        2 
   1  chr1_83362535     ASom    A    G        0      0        2 
   1  chr1_83362535     HCab    A    G        0      0        2 
   1  chr1_83362535     HPrz    A    G        0      0        2 
   1  chr1_83362535     ZBoe    A    G        0      0        2 
   1  chr1_83362535     ZGre    A    G        0      0        2 
   1  chr1_83362535     ZHar    A    G        0      0        2 
   1  chr1_83362535   Sample    A    G        0      0        2 
   1  chr1_83362866     AAsi    T    C        0      0        2 
   1  chr1_83362866     AKia    T    C        1      2        2 
   1  chr1_83362866     AOna    T    C        0      0        2 
   1  chr1_83362866     ASom    T    C        0      0        2 
   1  chr1_83362866     HCab    T    C        0      0        2 
   1  chr1_83362866     HPrz    T    C        0      0        2 
   1  chr1_83362866     ZBoe    T    C        0      0        2 
   1  chr1_83362866     ZGre    T    C        0      0        2 
   1  chr1_83362866     ZHar    T    C        0      0        2 
   1  chr1_83362866   Sample    T    C        0      0        2 
   1  chr1_83364988     AAsi    T    C        0      0        2 
   1  chr1_83364988     AKia    T    C        0      0        2 
   1  chr1_83364988     AOna    T    C        0      0        2 
   1  chr1_83364988     ASom    T    C        0      0        2 
   1  chr1_83364988     HCab    T    C        0      0        2 
   1  chr1_83364988     HPrz    T    C        0      0        2 
   1  chr1_83364988     ZBoe    T    C        0      0        2 
   1  chr1_83364988     ZGre    T    C        1      2        2 
   1  chr1_83364988     ZHar    T    C      0.5      1        2 
   1  chr1_83364988   Sample    T    C        0      0        2 
   1  chr1_83365404     AAsi    C    G        0      0        2 
   1  chr1_83365404     AKia    C    G        0      0        2 
   1  chr1_83365404     AOna    C    G      0.5      1        2 
   1  chr1_83365404     ASom    C    G        0      0        2 
   1  chr1_83365404     HCab    C    G        0      0        2 
   1  chr1_83365404     HPrz    C    G        0      0        2 
   1  chr1_83365404     ZBoe    C    G        0      0        2 
   1  chr1_83365404     ZGre    C    G        0      0        2 
   1  chr1_83365404     ZHar    C    G        0      0        2 
   1  chr1_83365404   Sample    C    G        0      0        2 
   1  chr1_83365411     AAsi    A    C      0.5      1        2 
   1  chr1_83365411     AKia    A    C        0      0        2 
   1  chr1_83365411     AOna    A    C        0      0        2 
   1  chr1_83365411     ASom    A    C        0      0        2 
   1  chr1_83365411     HCab    A    C        0      0        2 
   1  chr1_83365411     HPrz    A    C        0      0        2 
   1  chr1_83365411     ZBoe    A    C        0      0        2 
   1  chr1_83365411     ZGre    A    C        0      0        2 
   1  chr1_83365411     ZHar    A    C        0      0        2 
   1  chr1_83365411   Sample    A    C        1      2        2 
   1  chr1_83369071     AAsi    A    G        0      0        2 
   1  chr1_83369071     AKia    A    G        1      2        2 
   1  chr1_83369071     AOna    A    G        0      0        2 
   1  chr1_83369071     ASom    A    G        0      0        2 
   1  chr1_83369071     HCab    A    G        0      0        2 
   1  chr1_83369071     HPrz    A    G        0      0        2 
   1  chr1_83369071     ZBoe    A    G        0      0        2 
   1  chr1_83369071     ZGre    A    G        0      0        2 
   1  chr1_83369071     ZHar    A    G        0      0        2 
   1  chr1_83369071   Sample    A    G        0      0        2 
   1  chr1_83371623     AAsi    A    G        0      0        2 
   1  chr1_83371623     AKia    A    G        0      0        2 
   1  chr1_83371623     AOna    A    G        0      0        2 
   1  chr1_83371623     ASom    A    G        0      0        2 
   1  chr1_83371623     HCab    A    G        1      2        2 
   1  chr1_83371623     HPrz    A    G        1      2        2 
   1  chr1_83371623     ZBoe    A    G        0      0        2 
   1  chr1_83371623     ZGre    A    G        0      0        2 
   1  chr1_83371623     ZHar    A    G        0      0        2 
   1  chr1_83371623   Sample    A    G        0      0        2 
   1  chr1_83372003     AAsi    A    C        0      0        2 
   1  chr1_83372003     AKia    A    C        0      0        2 
   1  chr1_83372003     AOna    A    C        0      0        2 
   1  chr1_83372003     ASom    A    C        0      0        2 
   1  chr1_83372003     HCab    A    C        0      0        2 
   1  chr1_83372003     HPrz    A    C        1      2        2 
   1  chr1_83372003     ZBoe    A    C        0      0        2 
   1  chr1_83372003     ZGre    A    C        0      0        2 
   1  chr1_83372003     ZHar    A    C        0      0        2 
   1  chr1_83372003   Sample    A    C        0      0        2 
   1  chr1_83373386     AAsi    A    G        0      0        2 
   1  chr1_83373386     AKia    A    G        0      0        2 
   1  chr1_83373386     AOna    A    G        0      0        2 
   1  chr1_83373386     ASom    A    G        0      0        2 
   1  chr1_83373386     HCab    A    G        0      0        2 
   1  chr1_83373386     HPrz    A    G        1      2        2 
   1  chr1_83373386     ZBoe    A    G      0.5      1        2 
   1  chr1_83373386     ZGre    A    G        0      0        2 
   1  chr1_83373386     ZHar    A    G        0      0        2 
   1  chr1_83373386   Sample    A    G        0      0        2 
   1  chr1_83376403     AAsi    T    C        0      0        2 
   1  chr1_83376403     AKia    T    C        1      2        2 
   1  chr1_83376403     AOna    T    C        0      0        2 
   1  chr1_83376403     ASom    T    C        0      0        2 
   1  chr1_83376403     HCab    T    C        0      0        2 
   1  chr1_83376403     HPrz    T    C        0      0        2 
   1  chr1_83376403     ZBoe    T    C        0      0        2 
   1  chr1_83376403     ZGre    T    C        0      0        2 
   1  chr1_83376403     ZHar    T    C        0      0        2 
   1  chr1_83376403   Sample    T    C        0      0        2 
   1  chr1_83382123     AAsi    A    T        0      0        2 
   1  chr1_83382123     AKia    A    T        0      0        2 
   1  chr1_83382123     AOna    A    T        0      0        2 
   1  chr1_83382123     ASom    A    T        1      2        2 
   1  chr1_83382123     HCab    A    T        0      0        2 
   1  chr1_83382123     HPrz    A    T        0      0        2 
   1  chr1_83382123     ZBoe    A    T        0      0        2 
   1  chr1_83382123     ZGre    A    T        0      0        2 
   1  chr1_83382123     ZHar    A    T        0      0        2 
   1  chr1_83382123   Sample    A    T        0      0        2 
   1  chr1_83383684     AAsi    T    C        0      0        2 
   1  chr1_83383684     AKia    T    C        0      0        2 
   1  chr1_83383684     AOna    T    C        0      0        2 
   1  chr1_83383684     ASom    T    C        0      0        2 
   1  chr1_83383684     HCab    T    C        0      0        2 
   1  chr1_83383684     HPrz    T    C        0      0        2 
   1  chr1_83383684     ZBoe    T    C      0.5      1        2 
   1  chr1_83383684     ZGre    T    C        0      0        2 
   1  chr1_83383684     ZHar    T    C        0      0        2 
   1  chr1_83383684   Sample    T    C        0      0        2 
   1  chr1_83384025     AAsi    A    G        0      0        2 
   1  chr1_83384025     AKia    A    G        1      2        2 
   1  chr1_83384025     AOna    A    G        0      0        2 
   1  chr1_83384025     ASom    A    G        0      0        2 
   1  chr1_83384025     HCab    A    G        0      0        2 
   1  chr1_83384025     HPrz    A    G        0      0        2 
   1  chr1_83384025     ZBoe    A    G        0      0        2 
   1  chr1_83384025     ZGre    A    G        0      0        2 
   1  chr1_83384025     ZHar    A    G        0      0        2 
   1  chr1_83384025   Sample    A    G        0      0        2 
   1  chr1_83394485     AAsi    G    C        0      0        2 
   1  chr1_83394485     AKia    G    C        0      0        2 
   1  chr1_83394485     AOna    G    C        0      0        2 
   1  chr1_83394485     ASom    G    C        0      0        2 
   1  chr1_83394485     HCab    G    C        0      0        2 
   1  chr1_83394485     HPrz    G    C        0      0        2 
   1  chr1_83394485     ZBoe    G    C      0.5      1        2 
   1  chr1_83394485     ZGre    G    C        0      0        2 
   1  chr1_83394485     ZHar    G    C        0      0        2 
   1  chr1_83394485   Sample    G    C        0      0        2 
   1  chr1_83399559     AAsi    A    G        0      0        2 
   1  chr1_83399559     AKia    A    G        1      2        2 
   1  chr1_83399559     AOna    A    G        0      0        2 
   1  chr1_83399559     ASom    A    G        0      0        2 
   1  chr1_83399559     HCab    A    G        0      0        2 
   1  chr1_83399559     HPrz    A    G        0      0        2 
   1  chr1_83399559     ZBoe    A    G        0      0        2 
   1  chr1_83399559     ZGre    A    G        0      0        2 
   1  chr1_83399559     ZHar    A    G        0      0        2 
   1  chr1_83399559   Sample    A    G        0      0        2 
   1  chr1_83400950     AAsi    G    C        0      0        2 
   1  chr1_83400950     AKia    G    C        0      0        2 
   1  chr1_83400950     AOna    G    C        0      0        2 
   1  chr1_83400950     ASom    G    C        0      0        2 
   1  chr1_83400950     HCab    G    C        0      0        2 
   1  chr1_83400950     HPrz    G    C        0      0        2 
   1  chr1_83400950     ZBoe    G    C      0.5      1        2 
   1  chr1_83400950     ZGre    G    C        0      0        2 
   1  chr1_83400950     ZHar    G    C        0      0        2 
   1  chr1_83400950   Sample    G    C        0      0        2 
   1  chr1_83403021     AAsi    T    C        0      0        2 
   1  chr1_83403021     AKia    T    C        0      0        2 
   1  chr1_83403021     AOna    T    C        0      0        2 
   1  chr1_83403021     ASom    T    C        0      0        2 
   1  chr1_83403021     HCab    T    C        0      0        2 
   1  chr1_83403021     HPrz    T    C      0.5      1        2 
   1  chr1_83403021     ZBoe    T    C        0      0        2 
   1  chr1_83403021     ZGre    T    C        0      0        2 
   1  chr1_83403021     ZHar    T    C        0      0        2 
   1  chr1_83403021   Sample    T    C        0      0        2 
   1  chr1_83405572     AAsi    C    T      0.5      1        2 
   1  chr1_83405572     AKia    C    T        0      0        2 
   1  chr1_83405572     AOna    C    T        0      0        2 
   1  chr1_83405572     ASom    C    T        0      0        2 
   1  chr1_83405572     HCab    C    T        0      0        2 
   1  chr1_83405572     HPrz    C    T        0      0        2 
   1  chr1_83405572     ZBoe    C    T        0      0        2 
   1  chr1_83405572     ZGre    C    T        0      0        2 
   1  chr1_83405572     ZHar    C    T        0      0        2 
   1  chr1_83405572   Sample    C    T        1      2        2 
   1  chr1_83406496     AAsi    T    C        0      0        2 
   1  chr1_83406496     AKia    T    C        0      0        2 
   1  chr1_83406496     AOna    T    C        0      0        2 
   1  chr1_83406496     ASom    T    C        0      0        2 
   1  chr1_83406496     HCab    T    C        0      0        2 
   1  chr1_83406496     HPrz    T    C        0      0        2 
   1  chr1_83406496     ZBoe    T    C        0      0        2 
   1  chr1_83406496     ZGre    T    C      0.5      1        2 
   1  chr1_83406496     ZHar    T    C        0      0        2 
   1  chr1_83406496   Sample    T    C        0      0        2 
   1  chr1_83408626     AAsi    A    G        0      0        2 
   1  chr1_83408626     AKia    A    G        0      0        2 
   1  chr1_83408626     AOna    A    G        0      0        2 
   1  chr1_83408626     ASom    A    G        0      0        2 
   1  chr1_83408626     HCab    A    G        1      2        2 
   1  chr1_83408626     HPrz    A    G        1      2        2 
   1  chr1_83408626     ZBoe    A    G        0      0        2 
   1  chr1_83408626     ZGre    A    G        0      0        2 
   1  chr1_83408626     ZHar    A    G        0      0        2 
   1  chr1_83408626   Sample    A    G        0      0        2 
   1  chr1_83415690     AAsi    G    T        0      0        2 
   1  chr1_83415690     AKia    G    T        0      0        2 
   1  chr1_83415690     AOna    G    T        1      2        2 
   1  chr1_83415690     ASom    G    T        0      0        2 
   1  chr1_83415690     HCab    G    T        0      0        2 
   1  chr1_83415690     HPrz    G    T        0      0        2 
   1  chr1_83415690     ZBoe    G    T        0      0        2 
   1  chr1_83415690     ZGre    G    T        0      0        2 
   1  chr1_83415690     ZHar    G    T        0      0        2 
   1  chr1_83415690   Sample    G    T        0      0        2 
   1  chr1_83419345     AAsi    A    G        0      0        2 
   1  chr1_83419345     AKia    A    G        0      0        2 
   1  chr1_83419345     AOna    A    G        0      0        2 
   1  chr1_83419345     ASom    A    G        0      0        2 
   1  chr1_83419345     HCab    A    G        0      0        2 
   1  chr1_83419345     HPrz    A    G      0.5      1        2 
   1  chr1_83419345     ZBoe    A    G        0      0        2 
   1  chr1_83419345     ZGre    A    G        0      0        2 
   1  chr1_83419345     ZHar    A    G        0      0        2 
   1  chr1_83419345   Sample    A    G        0      0        2 
   1  chr1_83431789     AAsi    G    A        0      0        2 
   1  chr1_83431789     AKia    G    A        0      0        2 
   1  chr1_83431789     AOna    G    A        0      0        2 
   1  chr1_83431789     ASom    G    A        0      0        2 
   1  chr1_83431789     HCab    G    A        0      0        2 
   1  chr1_83431789     HPrz    G    A        0      0        2 
   1  chr1_83431789     ZBoe    G    A        0      0        2 
   1  chr1_83431789     ZGre    G    A        0      0        2 
   1  chr1_83431789     ZHar    G    A        1      2        2 
   1  chr1_83431789   Sample    G    A        0      0        2 
   1  chr1_83436267     AAsi    G    A        0      0        2 
   1  chr1_83436267     AKia    G    A        0      0        2 
   1  chr1_83436267     AOna    G    A        0      0        2 
   1  chr1_83436267     ASom    G    A        0      0        2 
   1  chr1_83436267     HCab    G    A        1      2        2 
   1  chr1_83436267     HPrz    G    A        1      2        2 
   1  chr1_83436267     ZBoe    G    A        0      0        2 
   1  chr1_83436267     ZGre    G    A        0      0        2 
   1  chr1_83436267     ZHar    G    A        0      0        2 
   1  chr1_83436267   Sample    G    A        0      0        2 
   1  chr1_83446565     AAsi    T    G        0      0        2 
   1  chr1_83446565     AKia    T    G        0      0        2 
   1  chr1_83446565     AOna    T    G        0      0        2 
   1  chr1_83446565     ASom    T    G        0      0        2 
   1  chr1_83446565     HCab    T    G        1      2        2 
   1  chr1_83446565     HPrz    T    G        1      2        2 
   1  chr1_83446565     ZBoe    T    G        0      0        2 
   1  chr1_83446565     ZGre    T    G        0      0        2 
   1  chr1_83446565     ZHar    T    G        0      0        2 
   1  chr1_83446565   Sample    T    G        0      0        2 
   1  chr1_83447607     AAsi    T    C        0      0        2 
   1  chr1_83447607     AKia    T    C        0      0        2 
   1  chr1_83447607     AOna    T    C        0      0        2 
   1  chr1_83447607     ASom    T    C        0      0        2 
   1  chr1_83447607     HCab    T    C        0      0        2 
   1  chr1_83447607     HPrz    T    C        0      0        2 
   1  chr1_83447607     ZBoe    T    C        0      0        2 
   1  chr1_83447607     ZGre    T    C        0      0        2 
   1  chr1_83447607     ZHar    T    C        1      2        2 
   1  chr1_83447607   Sample    T    C        0      0        2 
   1  chr1_83450128     AAsi    C    T        0      0        2 
   1  chr1_83450128     AKia    C    T        0      0        2 
   1  chr1_83450128     AOna    C    T        0      0        2 
   1  chr1_83450128     ASom    C    T        0      0        2 
   1  chr1_83450128     HCab    C    T        0      0        2 
   1  chr1_83450128     HPrz    C    T        0      0        2 
   1  chr1_83450128     ZBoe    C    T        0      0        2 
   1  chr1_83450128     ZGre    C    T        1      2        2 
   1  chr1_83450128     ZHar    C    T        0      0        2 
   1  chr1_83450128   Sample    C    T        0      0        2 
   1  chr1_83452795     AAsi    C    T      0.5      1        2 
   1  chr1_83452795     AKia    C    T        0      0        2 
   1  chr1_83452795     AOna    C    T        0      0        2 
   1  chr1_83452795     ASom    C    T        0      0        2 
   1  chr1_83452795     HCab    C    T        0      0        2 
   1  chr1_83452795     HPrz    C    T        0      0        2 
   1  chr1_83452795     ZBoe    C    T        0      0        2 
   1  chr1_83452795     ZGre    C    T        0      0        2 
   1  chr1_83452795     ZHar    C    T        0      0        2 
   1  chr1_83452795   Sample    C    T        0      0        2 
   1  chr1_83462696     AAsi    C    T        0      0        2 
   1  chr1_83462696     AKia    C    T        0      0        2 
   1  chr1_83462696     AOna    C    T        0      0        2 
   1  chr1_83462696     ASom    C    T        0      0        2 
   1  chr1_83462696     HCab    C    T        0      0        2 
   1  chr1_83462696     HPrz    C    T        0      0        2 
   1  chr1_83462696     ZBoe    C    T        1      2        2 
   1  chr1_83462696     ZGre    C    T        1      2        2 
   1  chr1_83462696     ZHar    C    T        0      0        2 
   1  chr1_83462696   Sample    C    T        0      0        2 
   1  chr1_83469444     AAsi    G    C        0      0        2 
   1  chr1_83469444     AKia    G    C        0      0        2 
   1  chr1_83469444     AOna    G    C        0      0        2 
   1  chr1_83469444     ASom    G    C        0      0        2 
   1  chr1_83469444     HCab    G    C        1      2        2 
   1  chr1_83469444     HPrz    G    C        1      2        2 
   1  chr1_83469444     ZBoe    G    C        0      0        2 
   1  chr1_83469444     ZGre    G    C        0      0        2 
   1  chr1_83469444     ZHar    G    C        0      0        2 
   1  chr1_83469444   Sample    G    C        0      0        2 
   1  chr1_83478672     AAsi    C    T        0      0        2 
   1  chr1_83478672     AKia    C    T        0      0        2 
   1  chr1_83478672     AOna    C    T      0.5      1        2 
   1  chr1_83478672     ASom    C    T        0      0        2 
   1  chr1_83478672     HCab    C    T        0      0        2 
   1  chr1_83478672     HPrz    C    T        0      0        2 
   1  chr1_83478672     ZBoe    C    T        0      0        2 
   1  chr1_83478672     ZGre    C    T        0      0        2 
   1  chr1_83478672     ZHar    C    T        0      0        2 
   1  chr1_83478672   Sample    C    T        0      0        2 
   1  chr1_83480492     AAsi    G    C        0      0        2 
   1  chr1_83480492     AKia    G    C      0.5      1        2 
   1  chr1_83480492     AOna    G    C        0      0        2 
   1  chr1_83480492     ASom    G    C        0      0        2 
   1  chr1_83480492     HCab    G    C        0      0        2 
   1  chr1_83480492     HPrz    G    C        0      0        2 
   1  chr1_83480492     ZBoe    G    C        0      0        2 
   1  chr1_83480492     ZGre    G    C        0      0        2 
   1  chr1_83480492     ZHar    G    C        0      0        2 
   1  chr1_83480492   Sample    G    C        0      0        2 
   1  chr1_83483995     AAsi    T    G        0      0        2 
   1  chr1_83483995     AKia    T    G      0.5      1        2 
   1  chr1_83483995     AOna    T    G        0      0        2 
   1  chr1_83483995     ASom    T    G        0      0        2 
   1  chr1_83483995     HCab    T    G        1      2        2 
   1  chr1_83483995     HPrz    T    G        1      2        2 
   1  chr1_83483995     ZBoe    T    G        0      0        2 
   1  chr1_83483995     ZGre    T    G        0      0        2 
   1  chr1_83483995     ZHar    T    G        0      0        2 
   1  chr1_83483995   Sample    T    G        1      2        2 
   1  chr1_83484888     AAsi    A    G        0      0        2 
   1  chr1_83484888     AKia    A    G        0      0        2 
   1  chr1_83484888     AOna    A    G        0      0        2 
   1  chr1_83484888     ASom    A    G        0      0        2 
   1  chr1_83484888     HCab    A    G      0.5      1        2 
   1  chr1_83484888     HPrz    A    G        0      0        2 
   1  chr1_83484888     ZBoe    A    G        0      0        2 
   1  chr1_83484888     ZGre    A    G        0      0        2 
   1  chr1_83484888     ZHar    A    G        0      0        2 
   1  chr1_83484888   Sample    A    G        0      0        2 
   1  chr1_83485668     AAsi    A    G        0      0        2 
   1  chr1_83485668     AKia    A    G        0      0        2 
   1  chr1_83485668     AOna    A    G        0      0        2 
   1  chr1_83485668     ASom    A    G        0      0        2 
   1  chr1_83485668     HCab    A    G        0      0        2 
   1  chr1_83485668     HPrz    A    G        0      0        2 
   1  chr1_83485668     ZBoe    A    G        1      2        2 
   1  chr1_83485668     ZGre    A    G        0      0        2 
   1  chr1_83485668     ZHar    A    G        0      0        2 
   1  chr1_83485668   Sample    A    G        0      0        2 
   1  chr1_83493977     AAsi    C    T        0      0        2 
   1  chr1_83493977     AKia    C    T        1      2        2 
   1  chr1_83493977     AOna    C    T        1      2        2 
   1  chr1_83493977     ASom    C    T        0      0        2 
   1  chr1_83493977     HCab    C    T        0      0        2 
   1  chr1_83493977     HPrz    C    T        0      0        2 
   1  chr1_83493977     ZBoe    C    T        0      0        2 
   1  chr1_83493977     ZGre    C    T        0      0        2 
   1  chr1_83493977     ZHar    C    T        0      0        2 
   1  chr1_83493977   Sample    C    T        0      0        2 
   1  chr1_83505381     AAsi    C    A        0      0        2 
   1  chr1_83505381     AKia    C    A        0      0        2 
   1  chr1_83505381     AOna    C    A        0      0        2 
   1  chr1_83505381     ASom    C    A        0      0        2 
   1  chr1_83505381     HCab    C    A        1      2        2 
   1  chr1_83505381     HPrz    C    A        1      2        2 
   1  chr1_83505381     ZBoe    C    A        1      2        2 
   1  chr1_83505381     ZGre    C    A        0      0        2 
   1  chr1_83505381     ZHar    C    A        1      2        2 
   1  chr1_83505381   Sample    C    A        0      0        2 
   1  chr1_83512939     AAsi    A    G        0      0        2 
   1  chr1_83512939     AKia    A    G        0      0        2 
   1  chr1_83512939     AOna    A    G        0      0        2 
   1  chr1_83512939     ASom    A    G        0      0        2 
   1  chr1_83512939     HCab    A    G        0      0        2 
   1  chr1_83512939     HPrz    A    G        0      0        2 
   1  chr1_83512939     ZBoe    A    G        0      0        2 
   1  chr1_83512939     ZGre    A    G        0      0        2 
   1  chr1_83512939     ZHar    A    G        1      2        2 
   1  chr1_83512939   Sample    A    G        1      2        2 
   1  chr1_83513082     AAsi    A    G        0      0        2 
   1  chr1_83513082     AKia    A    G        0      0        2 
   1  chr1_83513082     AOna    A    G        0      0        2 
   1  chr1_83513082     ASom    A    G        0      0        2 
   1  chr1_83513082     HCab    A    G        0      0        2 
   1  chr1_83513082     HPrz    A    G        0      0        2 
   1  chr1_83513082     ZBoe    A    G        0      0        2 
   1  chr1_83513082     ZGre    A    G      0.5      1        2 
   1  chr1_83513082     ZHar    A    G        0      0        2 
   1  chr1_83513082   Sample    A    G        0      0        2 
   1  chr1_83513477     AAsi    G    A        0      0        2 
   1  chr1_83513477     AKia    G    A        0      0        2 
   1  chr1_83513477     AOna    G    A        0      0        2 
   1  chr1_83513477     ASom    G    A        0      0        2 
   1  chr1_83513477     HCab    G    A      0.5      1        2 
   1  chr1_83513477     HPrz    G    A      0.5      1        2 
   1  chr1_83513477     ZBoe    G    A        0      0        2 
   1  chr1_83513477     ZGre    G    A        0      0        2 
   1  chr1_83513477     ZHar    G    A        0      0        2 
   1  chr1_83513477   Sample    G    A        0      0        2 
   1  chr1_83514181     AAsi    T    C        0      0        2 
   1  chr1_83514181     AKia    T    C        0      0        2 
   1  chr1_83514181     AOna    T    C        0      0        2 
   1  chr1_83514181     ASom    T    C        0      0        2 
   1  chr1_83514181     HCab    T    C        0      0        2 
   1  chr1_83514181     HPrz    T    C        0      0        2 
   1  chr1_83514181     ZBoe    T    C        1      2        2 
   1  chr1_83514181     ZGre    T    C        0      0        2 
   1  chr1_83514181     ZHar    T    C        1      2        2 
   1  chr1_83514181   Sample    T    C        0      0        2 
   1  chr1_83515738     AAsi    T    C        0      0        2 
   1  chr1_83515738     AKia    T    C        0      0        2 
   1  chr1_83515738     AOna    T    C        0      0        2 
   1  chr1_83515738     ASom    T    C        1      2        2 
   1  chr1_83515738     HCab    T    C        0      0        2 
   1  chr1_83515738     HPrz    T    C        0      0        2 
   1  chr1_83515738     ZBoe    T    C        0      0        2 
   1  chr1_83515738     ZGre    T    C        0      0        2 
   1  chr1_83515738     ZHar    T    C        0      0        2 
   1  chr1_83515738   Sample    T    C        0      0        2 
   1  chr1_83521389     AAsi    T    G      0.5      1        2 
   1  chr1_83521389     AKia    T    G        1      2        2 
   1  chr1_83521389     AOna    T    G      0.5      1        2 
   1  chr1_83521389     ASom    T    G      0.5      1        2 
   1  chr1_83521389     HCab    T    G        0      0        2 
   1  chr1_83521389     HPrz    T    G        0      0        2 
   1  chr1_83521389     ZBoe    T    G      0.5      1        2 
   1  chr1_83521389     ZGre    T    G      0.5      1        2 
   1  chr1_83521389     ZHar    T    G      0.5      1        2 
   1  chr1_83521389   Sample    T    G        0      0        2 
   1  chr1_83523999     AAsi    G    A        1      2        2 
   1  chr1_83523999     AKia    G    A        0      0        2 
   1  chr1_83523999     AOna    G    A        0      0        2 
   1  chr1_83523999     ASom    G    A        1      2        2 
   1  chr1_83523999     HCab    G    A        0      0        2 
   1  chr1_83523999     HPrz    G    A        0      0        2 
   1  chr1_83523999     ZBoe    G    A        0      0        2 
   1  chr1_83523999     ZGre    G    A        0      0        2 
   1  chr1_83523999     ZHar    G    A        0      0        2 
   1  chr1_83523999   Sample    G    A        1      2        2 
   1  chr1_83539167     AAsi    T    C        0      0        2 
   1  chr1_83539167     AKia    T    C        1      2        2 
   1  chr1_83539167     AOna    T    C        1      2        2 
   1  chr1_83539167     ASom    T    C        0      0        2 
   1  chr1_83539167     HCab    T    C        0      0        2 
   1  chr1_83539167     HPrz    T    C        0      0        2 
   1  chr1_83539167     ZBoe    T    C        0      0        2 
   1  chr1_83539167     ZGre    T    C        0      0        2 
   1  chr1_83539167     ZHar    T    C        0      0        2 
   1  chr1_83539167   Sample    T    C        0      0        2 
   1  chr1_83540893     AAsi    A    G        0      0        2 
   1  chr1_83540893     AKia    A    G        0      0        2 
   1  chr1_83540893     AOna    A    G        0      0        2 
   1  chr1_83540893     ASom    A    G        0      0        2 
   1  chr1_83540893     HCab    A    G        0      0        2 
   1  chr1_83540893     HPrz    A    G        0      0        2 
   1  chr1_83540893     ZBoe    A    G        1      2        2 
   1  chr1_83540893     ZGre    A    G        0      0        2 
   1  chr1_83540893     ZHar    A    G        0      0        2 
   1  chr1_83540893   Sample    A    G        0      0        2 
   1  chr1_83543928     AAsi    C    G        0      0        2 
   1  chr1_83543928     AKia    C    G        0      0        2 
   1  chr1_83543928     AOna    C    G        0      0        2 
   1  chr1_83543928     ASom    C    G        0      0        2 
   1  chr1_83543928     HCab    C    G        0      0        2 
   1  chr1_83543928     HPrz    C    G      0.5      1        2 
   1  chr1_83543928     ZBoe    C    G        0      0        2 
   1  chr1_83543928     ZGre    C    G        0      0        2 
   1  chr1_83543928     ZHar    C    G        0      0        2 
   1  chr1_83543928   Sample    C    G        0      0        2 
   1  chr1_83544481     AAsi    A    G        0      0        2 
   1  chr1_83544481     AKia    A    G        0      0        2 
   1  chr1_83544481     AOna    A    G        0      0        2 
   1  chr1_83544481     ASom    A    G        0      0        2 
   1  chr1_83544481     HCab    A    G        1      2        2 
   1  chr1_83544481     HPrz    A    G        1      2        2 
   1  chr1_83544481     ZBoe    A    G        0      0        2 
   1  chr1_83544481     ZGre    A    G        0      0        2 
   1  chr1_83544481     ZHar    A    G        0      0        2 
   1  chr1_83544481   Sample    A    G        0      0        2 
   1  chr1_83549738     AAsi    A    G        0      0        2 
   1  chr1_83549738     AKia    A    G        0      0        2 
   1  chr1_83549738     AOna    A    G        0      0        2 
   1  chr1_83549738     ASom    A    G        0      0        2 
   1  chr1_83549738     HCab    A    G        1      2        2 
   1  chr1_83549738     HPrz    A    G        1      2        2 
   1  chr1_83549738     ZBoe    A    G        0      0        2 
   1  chr1_83549738     ZGre    A    G        0      0        2 
   1  chr1_83549738     ZHar    A    G        0      0        2 
   1  chr1_83549738   Sample    A    G        0      0        2 
   1  chr1_83550686     AAsi    A    G        0      0        2 
   1  chr1_83550686     AKia    A    G        0      0        2 
   1  chr1_83550686     AOna    A    G        0      0        2 
   1  chr1_83550686     ASom    A    G        0      0        2 
   1  chr1_83550686     HCab    A    G      0.5      1        2 
   1  chr1_83550686     HPrz    A    G        0      0        2 
   1  chr1_83550686     ZBoe    A    G        0      0        2 
   1  chr1_83550686     ZGre    A    G        0      0        2 
   1  chr1_83550686     ZHar    A    G        0      0        2 
   1  chr1_83550686   Sample    A    G        0      0        2 
   1  chr1_83553554     AAsi    T    C        0      0        2 
   1  chr1_83553554     AKia    T    C        0      0        2 
   1  chr1_83553554     AOna    T    C        0      0        2 
   1  chr1_83553554     ASom    T    C        0      0        2 
   1  chr1_83553554     HCab    T    C        0      0        2 
   1  chr1_83553554     HPrz    T    C        0      0        2 
   1  chr1_83553554     ZBoe    T    C        1      2        2 
   1  chr1_83553554     ZGre    T    C        0      0        2 
   1  chr1_83553554     ZHar    T    C        0      0        2 
   1  chr1_83553554   Sample    T    C        0      0        2 
   1  chr1_83557343     AAsi    A    G        0      0        2 
   1  chr1_83557343     AKia    A    G        0      0        2 
   1  chr1_83557343     AOna    A    G        1      2        2 
   1  chr1_83557343     ASom    A    G        0      0        2 
   1  chr1_83557343     HCab    A    G        0      0        2 
   1  chr1_83557343     HPrz    A    G        0      0        2 
   1  chr1_83557343     ZBoe    A    G      0.5      1        2 
   1  chr1_83557343     ZGre    A    G        0      0        2 
   1  chr1_83557343     ZHar    A    G        0      0        2 
   1  chr1_83557343   Sample    A    G        0      0        2 
   1  chr1_83560780     AAsi    T    C        0      0        2 
   1  chr1_83560780     AKia    T    C        0      0        2 
   1  chr1_83560780     AOna    T    C        0      0        2 
   1  chr1_83560780     ASom    T    C        0      0        2 
   1  chr1_83560780     HCab    T    C        1      2        2 
   1  chr1_83560780     HPrz    T    C        1      2        2 
   1  chr1_83560780     ZBoe    T    C        0      0        2 
   1  chr1_83560780     ZGre    T    C        0      0        2 
   1  chr1_83560780     ZHar    T    C        0      0        2 
   1  chr1_83560780   Sample    T    C        0      0        2 
   1  chr1_83565442     AAsi    T    C        0      0        2 
   1  chr1_83565442     AKia    T    C        0      0        2 
   1  chr1_83565442     AOna    T    C        0      0        2 
   1  chr1_83565442     ASom    T    C        1      2        2 
   1  chr1_83565442     HCab    T    C        0      0        2 
   1  chr1_83565442     HPrz    T    C        0      0        2 
   1  chr1_83565442     ZBoe    T    C        0      0        2 
   1  chr1_83565442     ZGre    T    C        1      2        2 
   1  chr1_83565442     ZHar    T    C        0      0        2 
   1  chr1_83565442   Sample    T    C        0      0        2 
   1  chr1_83568249     AAsi    T    C        0      0        2 
   1  chr1_83568249     AKia    T    C        0      0        2 
   1  chr1_83568249     AOna    T    C        0      0        2 
   1  chr1_83568249     ASom    T    C        0      0        2 
   1  chr1_83568249     HCab    T    C        1      2        2 
   1  chr1_83568249     HPrz    T    C        1      2        2 
   1  chr1_83568249     ZBoe    T    C        0      0        2 
   1  chr1_83568249     ZGre    T    C        0      0        2 
   1  chr1_83568249     ZHar    T    C        0      0        2 
   1  chr1_83568249   Sample    T    C        0      0        2 
   1  chr1_83570912     AAsi    T    C        0      0        2 
   1  chr1_83570912     AKia    T    C        0      0        2 
   1  chr1_83570912     AOna    T    C        0      0        2 
   1  chr1_83570912     ASom    T    C        0      0        2 
   1  chr1_83570912     HCab    T    C        0      0        2 
   1  chr1_83570912     HPrz    T    C        0      0        2 
   1  chr1_83570912     ZBoe    T    C      0.5      1        2 
   1  chr1_83570912     ZGre    T    C        0      0        2 
   1  chr1_83570912     ZHar    T    C        0      0        2 
   1  chr1_83570912   Sample    T    C        0      0        2 
   1  chr1_83583276     AAsi    G    C        0      0        2 
   1  chr1_83583276     AKia    G    C        0      0        2 
   1  chr1_83583276     AOna    G    C        0      0        2 
   1  chr1_83583276     ASom    G    C        0      0        2 
   1  chr1_83583276     HCab    G    C        1      2        2 
   1  chr1_83583276     HPrz    G    C        1      2        2 
   1  chr1_83583276     ZBoe    G    C        0      0        2 
   1  chr1_83583276     ZGre    G    C        0      0        2 
   1  chr1_83583276     ZHar    G    C        0      0        2 
   1  chr1_83583276   Sample    G    C        0      0        2 
   1  chr1_83583706     AAsi    G    C      0.5      1        2 
   1  chr1_83583706     AKia    G    C        0      0        2 
   1  chr1_83583706     AOna    G    C        0      0        2 
   1  chr1_83583706     ASom    G    C        0      0        2 
   1  chr1_83583706     HCab    G    C        0      0        2 
   1  chr1_83583706     HPrz    G    C        0      0        2 
   1  chr1_83583706     ZBoe    G    C        0      0        2 
   1  chr1_83583706     ZGre    G    C        0      0        2 
   1  chr1_83583706     ZHar    G    C        0      0        2 
   1  chr1_83583706   Sample    G    C        0      0        2 
   1  chr1_83609684     AAsi    C    G        0      0        2 
   1  chr1_83609684     AKia    C    G        0      0        2 
   1  chr1_83609684     AOna    C    G        0      0        2 
   1  chr1_83609684     ASom    C    G        0      0        2 
   1  chr1_83609684     HCab    C    G        1      2        2 
   1  chr1_83609684     HPrz    C    G        1      2        2 
   1  chr1_83609684     ZBoe    C    G        0      0        2 
   1  chr1_83609684     ZGre    C    G        0      0        2 
   1  chr1_83609684     ZHar    C    G        0      0        2 
   1  chr1_83609684   Sample    C    G        0      0        2 
   1  chr1_83617927     AAsi    C    T        0      0        2 
   1  chr1_83617927     AKia    C    T        1      2        2 
   1  chr1_83617927     AOna    C    T        0      0        2 
   1  chr1_83617927     ASom    C    T        0      0        2 
   1  chr1_83617927     HCab    C    T        0      0        2 
   1  chr1_83617927     HPrz    C    T        0      0        2 
   1  chr1_83617927     ZBoe    C    T        0      0        2 
   1  chr1_83617927     ZGre    C    T        0      0        2 
   1  chr1_83617927     ZHar    C    T        0      0        2 
   1  chr1_83617927   Sample    C    T        0      0        2 
   1  chr1_83625081     AAsi    G    A        0      0        2 
   1  chr1_83625081     AKia    G    A        0      0        2 
   1  chr1_83625081     AOna    G    A        0      0        2 
   1  chr1_83625081     ASom    G    A        0      0        2 
   1  chr1_83625081     HCab    G    A        1      2        2 
   1  chr1_83625081     HPrz    G    A        1      2        2 
   1  chr1_83625081     ZBoe    G    A        0      0        2 
   1  chr1_83625081     ZGre    G    A        0      0        2 
   1  chr1_83625081     ZHar    G    A        0      0        2 
   1  chr1_83625081   Sample    G    A        0      0        2 
   1  chr1_83632975     AAsi    T    C        0      0        2 
   1  chr1_83632975     AKia    T    C        0      0        2 
   1  chr1_83632975     AOna    T    C        0      0        2 
   1  chr1_83632975     ASom    T    C        0      0        2 
   1  chr1_83632975     HCab    T    C        0      0        2 
   1  chr1_83632975     HPrz    T    C        0      0        2 
   1  chr1_83632975     ZBoe    T    C      0.5      1        2 
   1  chr1_83632975     ZGre    T    C        0      0        2 
   1  chr1_83632975     ZHar    T    C        0      0        2 
   1  chr1_83632975   Sample    T    C        1      2        2 
   1  chr1_83635117     AAsi    A    G        1      2        2 
   1  chr1_83635117     AKia    A    G        0      0        2 
   1  chr1_83635117     AOna    A    G        0      0        2 
   1  chr1_83635117     ASom    A    G        1      2        2 
   1  chr1_83635117     HCab    A    G        0      0        2 
   1  chr1_83635117     HPrz    A    G        0      0        2 
   1  chr1_83635117     ZBoe    A    G        0      0        2 
   1  chr1_83635117     ZGre    A    G        0      0        2 
   1  chr1_83635117     ZHar    A    G        0      0        2 
   1  chr1_83635117   Sample    A    G        1      2        2 
   1  chr1_83648115     AAsi    C    T        0      0        2 
   1  chr1_83648115     AKia    C    T        0      0        2 
   1  chr1_83648115     AOna    C    T        0      0        2 
   1  chr1_83648115     ASom    C    T        0      0        2 
   1  chr1_83648115     HCab    C    T        1      2        2 
   1  chr1_83648115     HPrz    C    T        1      2        2 
   1  chr1_83648115     ZBoe    C    T        0      0        2 
   1  chr1_83648115     ZGre    C    T        0      0        2 
   1  chr1_83648115     ZHar    C    T        0      0        2 
   1  chr1_83648115   Sample    C    T        0      0        2 
   1  chr1_83652086     AAsi    G    C        0      0        2 
   1  chr1_83652086     AKia    G    C        0      0        2 
   1  chr1_83652086     AOna    G    C        0      0        2 
   1  chr1_83652086     ASom    G    C        0      0        2 
   1  chr1_83652086     HCab    G    C        0      0        2 
   1  chr1_83652086     HPrz    G    C        0      0        2 
   1  chr1_83652086     ZBoe    G    C      0.5      1        2 
   1  chr1_83652086     ZGre    G    C        0      0        2 
   1  chr1_83652086     ZHar    G    C        0      0        2 
   1  chr1_83652086   Sample    G    C        0      0        2 
   1  chr1_83661739     AAsi    T    A        0      0        2 
   1  chr1_83661739     AKia    T    A        0      0        2 
   1  chr1_83661739     AOna    T    A        0      0        2 
   1  chr1_83661739     ASom    T    A        0      0        2 
   1  chr1_83661739     HCab    T    A        0      0        2 
   1  chr1_83661739     HPrz    T    A        0      0        2 
   1  chr1_83661739     ZBoe    T    A        0      0        2 
   1  chr1_83661739     ZGre    T    A        0      0        2 
   1  chr1_83661739     ZHar    T    A        1      2        2 
   1  chr1_83661739   Sample    T    A        0      0        2 
   1  chr1_83671119     AAsi    G    T        0      0        2 
   1  chr1_83671119     AKia    G    T        0      0        2 
   1  chr1_83671119     AOna    G    T        0      0        2 
   1  chr1_83671119     ASom    G    T        0      0        2 
   1  chr1_83671119     HCab    G    T        1      2        2 
   1  chr1_83671119     HPrz    G    T        1      2        2 
   1  chr1_83671119     ZBoe    G    T        0      0        2 
   1  chr1_83671119     ZGre    G    T        0      0        2 
   1  chr1_83671119     ZHar    G    T        0      0        2 
   1  chr1_83671119   Sample    G    T        0      0        2 
   1  chr1_83682701     AAsi    A    G        0      0        2 
   1  chr1_83682701     AKia    A    G        1      2        2 
   1  chr1_83682701     AOna    A    G        0      0        2 
   1  chr1_83682701     ASom    A    G        0      0        2 
   1  chr1_83682701     HCab    A    G        0      0        2 
   1  chr1_83682701     HPrz    A    G        0      0        2 
   1  chr1_83682701     ZBoe    A    G      0.5      1        2 
   1  chr1_83682701     ZGre    A    G        0      0        2 
   1  chr1_83682701     ZHar    A    G        0      0        2 
   1  chr1_83682701   Sample    A    G        0      0        2 
   1  chr1_83696773     AAsi    G    A        0      0        2 
   1  chr1_83696773     AKia    G    A        0      0        2 
   1  chr1_83696773     AOna    G    A        0      0        2 
   1  chr1_83696773     ASom    G    A        0      0        2 
   1  chr1_83696773     HCab    G    A        0      0        2 
   1  chr1_83696773     HPrz    G    A        0      0        2 
   1  chr1_83696773     ZBoe    G    A        1      2        2 
   1  chr1_83696773     ZGre    G    A        1      2        2 
   1  chr1_83696773     ZHar    G    A        0      0        2 
   1  chr1_83696773   Sample    G    A        0      0        2 
   1  chr1_83700588     AAsi    A    G        0      0        2 
   1  chr1_83700588     AKia    A    G        0      0        2 
   1  chr1_83700588     AOna    A    G        0      0        2 
   1  chr1_83700588     ASom    A    G        0      0        2 
   1  chr1_83700588     HCab    A    G        0      0        2 
   1  chr1_83700588     HPrz    A    G        0      0        2 
   1  chr1_83700588     ZBoe    A    G      0.5      1        2 
   1  chr1_83700588     ZGre    A    G        0      0        2 
   1  chr1_83700588     ZHar    A    G        0      0        2 
   1  chr1_83700588   Sample    A    G        0      0        2 
   1  chr1_83718635     AAsi    A    G        0      0        2 
   1  chr1_83718635     AKia    A    G        0      0        2 
   1  chr1_83718635     AOna    A    G      0.5      1        2 
   1  chr1_83718635     ASom    A    G        0      0        2 
   1  chr1_83718635     HCab    A    G        0      0        2 
   1  chr1_83718635     HPrz    A    G        0      0        2 
   1  chr1_83718635     ZBoe    A    G        0      0        2 
   1  chr1_83718635     ZGre    A    G        0      0        2 
   1  chr1_83718635     ZHar    A    G        0      0        2 
   1  chr1_83718635   Sample    A    G        0      0        2 
   1  chr1_83722515     AAsi    G    A        0      0        2 
   1  chr1_83722515     AKia    G    A        0      0        2 
   1  chr1_83722515     AOna    G    A        0      0        2 
   1  chr1_83722515     ASom    G    A        0      0        2 
   1  chr1_83722515     HCab    G    A        0      0        2 
   1  chr1_83722515     HPrz    G    A        0      0        2 
   1  chr1_83722515     ZBoe    G    A      0.5      1        2 
   1  chr1_83722515     ZGre    G    A        0      0        2 
   1  chr1_83722515     ZHar    G    A        0      0        2 
   1  chr1_83722515   Sample    G    A        0      0        2 
   1  chr1_83722597     AAsi    C    T        0      0        2 
   1  chr1_83722597     AKia    C    T        0      0        2 
   1  chr1_83722597     AOna    C    T        0      0        2 
   1  chr1_83722597     ASom    C    T        0      0        2 
   1  chr1_83722597     HCab    C    T        0      0        2 
   1  chr1_83722597     HPrz    C    T        0      0        2 
   1  chr1_83722597     ZBoe    C    T        0      0        2 
   1  chr1_83722597     ZGre    C    T      0.5      1        2 
   1  chr1_83722597     ZHar    C    T        0      0        2 
   1  chr1_83722597   Sample    C    T        0      0        2 
   1  chr1_83722878     AAsi    G    C        0      0        2 
   1  chr1_83722878     AKia    G    C        0      0        2 
   1  chr1_83722878     AOna    G    C        0      0        2 
   1  chr1_83722878     ASom    G    C        0      0        2 
   1  chr1_83722878     HCab    G    C        0      0        2 
   1  chr1_83722878     HPrz    G    C        0      0        2 
   1  chr1_83722878     ZBoe    G    C        0      0        2 
   1  chr1_83722878     ZGre    G    C      0.5      1        2 
   1  chr1_83722878     ZHar    G    C        0      0        2 
   1  chr1_83722878   Sample    G    C        0      0        2 
   1  chr1_83724272     AAsi    G    A        0      0        2 
   1  chr1_83724272     AKia    G    A        0      0        2 
   1  chr1_83724272     AOna    G    A        0      0        2 
   1  chr1_83724272     ASom    G    A        0      0        2 
   1  chr1_83724272     HCab    G    A        0      0        2 
   1  chr1_83724272     HPrz    G    A        0      0        2 
   1  chr1_83724272     ZBoe    G    A        0      0        2 
   1  chr1_83724272     ZGre    G    A        0      0        2 
   1  chr1_83724272     ZHar    G    A        1      2        2 
   1  chr1_83724272   Sample    G    A        0      0        2 
   1  chr1_83728182     AAsi    G    A        0      0        2 
   1  chr1_83728182     AKia    G    A        0      0        2 
   1  chr1_83728182     AOna    G    A        0      0        2 
   1  chr1_83728182     ASom    G    A        0      0        2 
   1  chr1_83728182     HCab    G    A        1      2        2 
   1  chr1_83728182     HPrz    G    A        1      2        2 
   1  chr1_83728182     ZBoe    G    A        0      0        2 
   1  chr1_83728182     ZGre    G    A        0      0        2 
   1  chr1_83728182     ZHar    G    A        0      0        2 
   1  chr1_83728182   Sample    G    A        0      0        2 
   1  chr1_83735013     AAsi    A    G        0      0        2 
   1  chr1_83735013     AKia    A    G        0      0        2 
   1  chr1_83735013     AOna    A    G        0      0        2 
   1  chr1_83735013     ASom    A    G        0      0        2 
   1  chr1_83735013     HCab    A    G        0      0        2 
   1  chr1_83735013     HPrz    A    G        0      0        2 
   1  chr1_83735013     ZBoe    A    G        0      0        2 
   1  chr1_83735013     ZGre    A    G        0      0        2 
   1  chr1_83735013     ZHar    A    G        1      2        2 
   1  chr1_83735013   Sample    A    G        0      0        2 
   1  chr1_83735722     AAsi    T    C        0      0        2 
   1  chr1_83735722     AKia    T    C        1      2        2 
   1  chr1_83735722     AOna    T    C      0.5      1        2 
   1  chr1_83735722     ASom    T    C        0      0        2 
   1  chr1_83735722     HCab    T    C        0      0        2 
   1  chr1_83735722     HPrz    T    C        0      0        2 
   1  chr1_83735722     ZBoe    T    C        0      0        2 
   1  chr1_83735722     ZGre    T    C        0      0        2 
   1  chr1_83735722     ZHar    T    C        0      0        2 
   1  chr1_83735722   Sample    T    C        0      0        2 
   1  chr1_83738594     AAsi    C    T        1      2        2 
   1  chr1_83738594     AKia    C    T        0      0        2 
   1  chr1_83738594     AOna    C    T        0      0        2 
   1  chr1_83738594     ASom    C    T        0      0        2 
   1  chr1_83738594     HCab    C    T        0      0        2 
   1  chr1_83738594     HPrz    C    T        0      0        2 
   1  chr1_83738594     ZBoe    C    T        0      0        2 
   1  chr1_83738594     ZGre    C    T        0      0        2 
   1  chr1_83738594     ZHar    C    T        0      0        2 
   1  chr1_83738594   Sample    C    T        1      2        2 
   1  chr1_83738735     AAsi    C    T        0      0        2 
   1  chr1_83738735     AKia    C    T        0      0        2 
   1  chr1_83738735     AOna    C    T        0      0        2 
   1  chr1_83738735     ASom    C    T        0      0        2 
   1  chr1_83738735     HCab    C    T        0      0        2 
   1  chr1_83738735     HPrz    C    T        0      0        2 
   1  chr1_83738735     ZBoe    C    T        0      0        2 
   1  chr1_83738735     ZGre    C    T        0      0        2 
   1  chr1_83738735     ZHar    C    T      0.5      1        2 
   1  chr1_83738735   Sample    C    T        0      0        2 
   1  chr1_83738811     AAsi    A    G        0      0        2 
   1  chr1_83738811     AKia    A    G        0      0        2 
   1  chr1_83738811     AOna    A    G        0      0        2 
   1  chr1_83738811     ASom    A    G        0      0        2 
   1  chr1_83738811     HCab    A    G        0      0        2 
   1  chr1_83738811     HPrz    A    G        0      0        2 
   1  chr1_83738811     ZBoe    A    G        0      0        2 
   1  chr1_83738811     ZGre    A    G        0      0        2 
   1  chr1_83738811     ZHar    A    G      0.5      1        2 
   1  chr1_83738811   Sample    A    G        0      0        2 
   1  chr1_83744095     AAsi    A    G        0      0        2 
   1  chr1_83744095     AKia    A    G        0      0        2 
   1  chr1_83744095     AOna    A    G        0      0        2 
   1  chr1_83744095     ASom    A    G        0      0        2 
   1  chr1_83744095     HCab    A    G        0      0        2 
   1  chr1_83744095     HPrz    A    G        0      0        2 
   1  chr1_83744095     ZBoe    A    G      0.5      1        2 
   1  chr1_83744095     ZGre    A    G        0      0        2 
   1  chr1_83744095     ZHar    A    G        0      0        2 
   1  chr1_83744095   Sample    A    G        0      0        2 
   1  chr1_83745524     AAsi    T    C        0      0        2 
   1  chr1_83745524     AKia    T    C        0      0        2 
   1  chr1_83745524     AOna    T    C        0      0        2 
   1  chr1_83745524     ASom    T    C        0      0        2 
   1  chr1_83745524     HCab    T    C        1      2        2 
   1  chr1_83745524     HPrz    T    C        1      2        2 
   1  chr1_83745524     ZBoe    T    C        0      0        2 
   1  chr1_83745524     ZGre    T    C        0      0        2 
   1  chr1_83745524     ZHar    T    C        0      0        2 
   1  chr1_83745524   Sample    T    C        0      0        2 
   1  chr1_83763139     AAsi    T    A        0      0        2 
   1  chr1_83763139     AKia    T    A        0      0        2 
   1  chr1_83763139     AOna    T    A        0      0        2 
   1  chr1_83763139     ASom    T    A        0      0        2 
   1  chr1_83763139     HCab    T    A        1      2        2 
   1  chr1_83763139     HPrz    T    A        1      2        2 
   1  chr1_83763139     ZBoe    T    A        0      0        2 
   1  chr1_83763139     ZGre    T    A        0      0        2 
   1  chr1_83763139     ZHar    T    A        0      0        2 
   1  chr1_83763139   Sample    T    A        0      0        2 
   1  chr1_83764969     AAsi    A    G        0      0        2 
   1  chr1_83764969     AKia    A    G        0      0        2 
   1  chr1_83764969     AOna    A    G        0      0        2 
   1  chr1_83764969     ASom    A    G        0      0        2 
   1  chr1_83764969     HCab    A    G      0.5      1        2 
   1  chr1_83764969     HPrz    A    G      0.5      1        2 
   1  chr1_83764969     ZBoe    A    G        0      0        2 
   1  chr1_83764969     ZGre    A    G        0      0        2 
   1  chr1_83764969     ZHar    A    G        0      0        2 
   1  chr1_83764969   Sample    A    G        0      0        2 
   1  chr1_83771483     AAsi    C    T        0      0        2 
   1  chr1_83771483     AKia    C    T        0      0        2 
   1  chr1_83771483     AOna    C    T        0      0        2 
   1  chr1_83771483     ASom    C    T        0      0        2 
   1  chr1_83771483     HCab    C    T        1      2        2 
   1  chr1_83771483     HPrz    C    T        1      2        2 
   1  chr1_83771483     ZBoe    C    T        0      0        2 
   1  chr1_83771483     ZGre    C    T        0      0        2 
   1  chr1_83771483     ZHar    C    T        0      0        2 
   1  chr1_83771483   Sample    C    T        0      0        2 
   1  chr1_83772405     AAsi    T    C        0      0        2 
   1  chr1_83772405     AKia    T    C        0      0        2 
   1  chr1_83772405     AOna    T    C        0      0        2 
   1  chr1_83772405     ASom    T    C        0      0        2 
   1  chr1_83772405     HCab    T    C      0.5      1        2 
   1  chr1_83772405     HPrz    T    C      0.5      1        2 
   1  chr1_83772405     ZBoe    T    C        0      0        2 
   1  chr1_83772405     ZGre    T    C        0      0        2 
   1  chr1_83772405     ZHar    T    C        0      0        2 
   1  chr1_83772405   Sample    T    C        0      0        2 
   1  chr1_83773715     AAsi    T    C        0      0        2 
   1  chr1_83773715     AKia    T    C        0      0        2 
   1  chr1_83773715     AOna    T    C        0      0        2 
   1  chr1_83773715     ASom    T    C        0      0        2 
   1  chr1_83773715     HCab    T    C        0      0        2 
   1  chr1_83773715     HPrz    T    C        0      0        2 
   1  chr1_83773715     ZBoe    T    C        0      0        2 
   1  chr1_83773715     ZGre    T    C        1      2        2 
   1  chr1_83773715     ZHar    T    C        0      0        2 
   1  chr1_83773715   Sample    T    C        0      0        2 
   1  chr1_83774762     AAsi    A    C        0      0        2 
   1  chr1_83774762     AKia    A    C        0      0        2 
   1  chr1_83774762     AOna    A    C        0      0        2 
   1  chr1_83774762     ASom    A    C        0      0        2 
   1  chr1_83774762     HCab    A    C        0      0        2 
   1  chr1_83774762     HPrz    A    C      0.5      1        2 
   1  chr1_83774762     ZBoe    A    C        0      0        2 
   1  chr1_83774762     ZGre    A    C        0      0        2 
   1  chr1_83774762     ZHar    A    C        0      0        2 
   1  chr1_83774762   Sample    A    C        0      0        2 
   1  chr1_83780316     AAsi    C    T        0      0        2 
   1  chr1_83780316     AKia    C    T        0      0        2 
   1  chr1_83780316     AOna    C    T        0      0        2 
   1  chr1_83780316     ASom    C    T        0      0        2 
   1  chr1_83780316     HCab    C    T        1      2        2 
   1  chr1_83780316     HPrz    C    T        1      2        2 
   1  chr1_83780316     ZBoe    C    T        0      0        2 
   1  chr1_83780316     ZGre    C    T        0      0        2 
   1  chr1_83780316     ZHar    C    T        0      0        2 
   1  chr1_83780316   Sample    C    T        0      0        2 
   1  chr1_83780719     AAsi    T    G        0      0        2 
   1  chr1_83780719     AKia    T    G      0.5      1        2 
   1  chr1_83780719     AOna    T    G        0      0        2 
   1  chr1_83780719     ASom    T    G        0      0        2 
   1  chr1_83780719     HCab    T    G        0      0        2 
   1  chr1_83780719     HPrz    T    G        0      0        2 
   1  chr1_83780719     ZBoe    T    G        0      0        2 
   1  chr1_83780719     ZGre    T    G        0      0        2 
   1  chr1_83780719     ZHar    T    G        0      0        2 
   1  chr1_83780719   Sample    T    G        0      0        2 
   1  chr1_83783095     AAsi    T    G        0      0        2 
   1  chr1_83783095     AKia    T    G        0      0        2 
   1  chr1_83783095     AOna    T    G        0      0        2 
   1  chr1_83783095     ASom    T    G        0      0        2 
   1  chr1_83783095     HCab    T    G        0      0        2 
   1  chr1_83783095     HPrz    T    G        0      0        2 
   1  chr1_83783095     ZBoe    T    G      0.5      1        2 
   1  chr1_83783095     ZGre    T    G        0      0        2 
   1  chr1_83783095     ZHar    T    G        0      0        2 
   1  chr1_83783095   Sample    T    G        0      0        2 
   1  chr1_83784040     AAsi    G    C        0      0        2 
   1  chr1_83784040     AKia    G    C        0      0        2 
   1  chr1_83784040     AOna    G    C        0      0        2 
   1  chr1_83784040     ASom    G    C        0      0        2 
   1  chr1_83784040     HCab    G    C        0      0        2 
   1  chr1_83784040     HPrz    G    C        0      0        2 
   1  chr1_83784040     ZBoe    G    C        0      0        2 
   1  chr1_83784040     ZGre    G    C        0      0        2 
   1  chr1_83784040     ZHar    G    C        1      2        2 
   1  chr1_83784040   Sample    G    C        0      0        2 
   1  chr1_83784541     AAsi    C    T        0      0        2 
   1  chr1_83784541     AKia    C    T        0      0        2 
   1  chr1_83784541     AOna    C    T        0      0        2 
   1  chr1_83784541     ASom    C    T        0      0        2 
   1  chr1_83784541     HCab    C    T      0.5      1        2 
   1  chr1_83784541     HPrz    C    T        1      2        2 
   1  chr1_83784541     ZBoe    C    T        0      0        2 
   1  chr1_83784541     ZGre    C    T        0      0        2 
   1  chr1_83784541     ZHar    C    T        0      0        2 
   1  chr1_83784541   Sample    C    T        0      0        2 
   1  chr1_83784543     AAsi    T    C        0      0        2 
   1  chr1_83784543     AKia    T    C        0      0        2 
   1  chr1_83784543     AOna    T    C        0      0        2 
   1  chr1_83784543     ASom    T    C        0      0        2 
   1  chr1_83784543     HCab    T    C      0.5      1        2 
   1  chr1_83784543     HPrz    T    C        1      2        2 
   1  chr1_83784543     ZBoe    T    C        0      0        2 
   1  chr1_83784543     ZGre    T    C        0      0        2 
   1  chr1_83784543     ZHar    T    C        0      0        2 
   1  chr1_83784543   Sample    T    C        0      0        2 
   1  chr1_83786928     AAsi    G    A        0      0        2 
   1  chr1_83786928     AKia    G    A        0      0        2 
   1  chr1_83786928     AOna    G    A        0      0        2 
   1  chr1_83786928     ASom    G    A        0      0        2 
   1  chr1_83786928     HCab    G    A        1      2        2 
   1  chr1_83786928     HPrz    G    A        1      2        2 
   1  chr1_83786928     ZBoe    G    A        0      0        2 
   1  chr1_83786928     ZGre    G    A        0      0        2 
   1  chr1_83786928     ZHar    G    A        0      0        2 
   1  chr1_83786928   Sample    G    A        0      0        2 
   1  chr1_83788135     AAsi    T    C        0      0        2 
   1  chr1_83788135     AKia    T    C        0      0        2 
   1  chr1_83788135     AOna    T    C        0      0        2 
   1  chr1_83788135     ASom    T    C        0      0        2 
   1  chr1_83788135     HCab    T    C      0.5      1        2 
   1  chr1_83788135     HPrz    T    C        1      2        2 
   1  chr1_83788135     ZBoe    T    C        0      0        2 
   1  chr1_83788135     ZGre    T    C        0      0        2 
   1  chr1_83788135     ZHar    T    C        0      0        2 
   1  chr1_83788135   Sample    T    C        0      0        2 
   1  chr1_83793016     AAsi    C    T        0      0        2 
   1  chr1_83793016     AKia    C    T      0.5      1        2 
   1  chr1_83793016     AOna    C    T        0      0        2 
   1  chr1_83793016     ASom    C    T        0      0        2 
   1  chr1_83793016     HCab    C    T        0      0        2 
   1  chr1_83793016     HPrz    C    T        0      0        2 
   1  chr1_83793016     ZBoe    C    T        0      0        2 
   1  chr1_83793016     ZGre    C    T        0      0        2 
   1  chr1_83793016     ZHar    C    T        0      0        2 
   1  chr1_83793016   Sample    C    T        0      0        2 
   1  chr1_83796605     AAsi    A    C        0      0        2 
   1  chr1_83796605     AKia    A    C        0      0        2 
   1  chr1_83796605     AOna    A    C      0.5      1        2 
   1  chr1_83796605     ASom    A    C        0      0        2 
   1  chr1_83796605     HCab    A    C        0      0        2 
   1  chr1_83796605     HPrz    A    C        0      0        2 
   1  chr1_83796605     ZBoe    A    C        0      0        2 
   1  chr1_83796605     ZGre    A    C        0      0        2 
   1  chr1_83796605     ZHar    A    C        0      0        2 
   1  chr1_83796605   Sample    A    C        0      0        2 
   1  chr1_83801256     AAsi    A    G        0      0        2 
   1  chr1_83801256     AKia    A    G        0      0        2 
   1  chr1_83801256     AOna    A    G        0      0        2 
   1  chr1_83801256     ASom    A    G        0      0        2 
   1  chr1_83801256     HCab    A    G      0.5      1        2 
   1  chr1_83801256     HPrz    A    G      0.5      1        2 
   1  chr1_83801256     ZBoe    A    G        0      0        2 
   1  chr1_83801256     ZGre    A    G        0      0        2 
   1  chr1_83801256     ZHar    A    G        0      0        2 
   1  chr1_83801256   Sample    A    G        0      0        2 
   1  chr1_83801747     AAsi    G    A        1      2        2 
   1  chr1_83801747     AKia    G    A        0      0        2 
   1  chr1_83801747     AOna    G    A        0      0        2 
   1  chr1_83801747     ASom    G    A        1      2        2 
   1  chr1_83801747     HCab    G    A        0      0        2 
   1  chr1_83801747     HPrz    G    A        0      0        2 
   1  chr1_83801747     ZBoe    G    A        0      0        2 
   1  chr1_83801747     ZGre    G    A        0      0        2 
   1  chr1_83801747     ZHar    G    A        0      0        2 
   1  chr1_83801747   Sample    G    A        0      0        2 
   1  chr1_83808597     AAsi    C    T        0      0        2 
   1  chr1_83808597     AKia    C    T        0      0        2 
   1  chr1_83808597     AOna    C    T        0      0        2 
   1  chr1_83808597     ASom    C    T        0      0        2 
   1  chr1_83808597     HCab    C    T      0.5      1        2 
   1  chr1_83808597     HPrz    C    T        0      0        2 
   1  chr1_83808597     ZBoe    C    T        0      0        2 
   1  chr1_83808597     ZGre    C    T        0      0        2 
   1  chr1_83808597     ZHar    C    T        0      0        2 
   1  chr1_83808597   Sample    C    T        0      0        2 
   1  chr1_83814128     AAsi    A    G        0      0        2 
   1  chr1_83814128     AKia    A    G        0      0        2 
   1  chr1_83814128     AOna    A    G        0      0        2 
   1  chr1_83814128     ASom    A    G        0      0        2 
   1  chr1_83814128     HCab    A    G      0.5      1        2 
   1  chr1_83814128     HPrz    A    G      0.5      1        2 
   1  chr1_83814128     ZBoe    A    G        0      0        2 
   1  chr1_83814128     ZGre    A    G        0      0        2 
   1  chr1_83814128     ZHar    A    G        0      0        2 
   1  chr1_83814128   Sample    A    G        0      0        2 
   1  chr1_83815755     AAsi    G    C        0      0        2 
   1  chr1_83815755     AKia    G    C      0.5      1        2 
   1  chr1_83815755     AOna    G    C        0      0        2 
   1  chr1_83815755     ASom    G    C        0      0        2 
   1  chr1_83815755     HCab    G    C        0      0        2 
   1  chr1_83815755     HPrz    G    C        0      0        2 
   1  chr1_83815755     ZBoe    G    C        0      0        2 
   1  chr1_83815755     ZGre    G    C        0      0        2 
   1  chr1_83815755     ZHar    G    C        0      0        2 
   1  chr1_83815755   Sample    G    C        0      0        2 
   1  chr1_83815777     AAsi    A    C        1      2        2 
   1  chr1_83815777     AKia    A    C        0      0        2 
   1  chr1_83815777     AOna    A    C        0      0        2 
   1  chr1_83815777     ASom    A    C        0      0        2 
   1  chr1_83815777     HCab    A    C        0      0        2 
   1  chr1_83815777     HPrz    A    C        0      0        2 
   1  chr1_83815777     ZBoe    A    C        0      0        2 
   1  chr1_83815777     ZGre    A    C        0      0        2 
   1  chr1_83815777     ZHar    A    C        0      0        2 
   1  chr1_83815777   Sample    A    C        0      0        2 
   1  chr1_83818510     AAsi    T    C        0      0        2 
   1  chr1_83818510     AKia    T    C        0      0        2 
   1  chr1_83818510     AOna    T    C        0      0        2 
   1  chr1_83818510     ASom    T    C        0      0        2 
   1  chr1_83818510     HCab    T    C        0      0        2 
   1  chr1_83818510     HPrz    T    C        0      0        2 
   1  chr1_83818510     ZBoe    T    C        0      0        2 
   1  chr1_83818510     ZGre    T    C        0      0        2 
   1  chr1_83818510     ZHar    T    C        1      2        2 
   1  chr1_83818510   Sample    T    C        0      0        2 
   1  chr1_83819367     AAsi    G    A        0      0        2 
   1  chr1_83819367     AKia    G    A        0      0        2 
   1  chr1_83819367     AOna    G    A        0      0        2 
   1  chr1_83819367     ASom    G    A        0      0        2 
   1  chr1_83819367     HCab    G    A        0      0        2 
   1  chr1_83819367     HPrz    G    A        0      0        2 
   1  chr1_83819367     ZBoe    G    A      0.5      1        2 
   1  chr1_83819367     ZGre    G    A        0      0        2 
   1  chr1_83819367     ZHar    G    A        0      0        2 
   1  chr1_83819367   Sample    G    A        0      0        2 
   1  chr1_83822359     AAsi    A    T        0      0        2 
   1  chr1_83822359     AKia    A    T        0      0        2 
   1  chr1_83822359     AOna    A    T        0      0        2 
   1  chr1_83822359     ASom    A    T        0      0        2 
   1  chr1_83822359     HCab    A    T      0.5      1        2 
   1  chr1_83822359     HPrz    A    T        0      0        2 
   1  chr1_83822359     ZBoe    A    T        0      0        2 
   1  chr1_83822359     ZGre    A    T        0      0        2 
   1  chr1_83822359     ZHar    A    T        0      0        2 
   1  chr1_83822359   Sample    A    T        0      0        2 
   1  chr1_83834533     AAsi    T    G        0      0        2 
   1  chr1_83834533     AKia    T    G        0      0        2 
   1  chr1_83834533     AOna    T    G        0      0        2 
   1  chr1_83834533     ASom    T    G        0      0        2 
   1  chr1_83834533     HCab    T    G        0      0        2 
   1  chr1_83834533     HPrz    T    G        0      0        2 
   1  chr1_83834533     ZBoe    T    G      0.5      1        2 
   1  chr1_83834533     ZGre    T    G        0      0        2 
   1  chr1_83834533     ZHar    T    G        0      0        2 
   1  chr1_83834533   Sample    T    G        0      0        2 
   1  chr1_83834921     AAsi    T    C        0      0        2 
   1  chr1_83834921     AKia    T    C        0      0        2 
   1  chr1_83834921     AOna    T    C      0.5      1        2 
   1  chr1_83834921     ASom    T    C        0      0        2 
   1  chr1_83834921     HCab    T    C        0      0        2 
   1  chr1_83834921     HPrz    T    C        0      0        2 
   1  chr1_83834921     ZBoe    T    C        0      0        2 
   1  chr1_83834921     ZGre    T    C        0      0        2 
   1  chr1_83834921     ZHar    T    C        0      0        2 
   1  chr1_83834921   Sample    T    C        0      0        2 
   1  chr1_83835161     AAsi    A    C        0      0        2 
   1  chr1_83835161     AKia    A    C        0      0        2 
   1  chr1_83835161     AOna    A    C        0      0        2 
   1  chr1_83835161     ASom    A    C        0      0        2 
   1  chr1_83835161     HCab    A    C        0      0        2 
   1  chr1_83835161     HPrz    A    C        0      0        2 
   1  chr1_83835161     ZBoe    A    C        0      0        2 
   1  chr1_83835161     ZGre    A    C        1      2        2 
   1  chr1_83835161     ZHar    A    C        0      0        2 
   1  chr1_83835161   Sample    A    C        0      0        2 
   1  chr1_83838202     AAsi    C    T        0      0        2 
   1  chr1_83838202     AKia    C    T        0      0        2 
   1  chr1_83838202     AOna    C    T        0      0        2 
   1  chr1_83838202     ASom    C    T        0      0        2 
   1  chr1_83838202     HCab    C    T      0.5      1        2 
   1  chr1_83838202     HPrz    C    T        0      0        2 
   1  chr1_83838202     ZBoe    C    T        0      0        2 
   1  chr1_83838202     ZGre    C    T        0      0        2 
   1  chr1_83838202     ZHar    C    T        0      0        2 
   1  chr1_83838202   Sample    C    T        0      0        2 
   1  chr1_83840556     AAsi    T    C        0      0        2 
   1  chr1_83840556     AKia    T    C        0      0        2 
   1  chr1_83840556     AOna    T    C        0      0        2 
   1  chr1_83840556     ASom    T    C        0      0        2 
   1  chr1_83840556     HCab    T    C      0.5      1        2 
   1  chr1_83840556     HPrz    T    C        0      0        2 
   1  chr1_83840556     ZBoe    T    C        0      0        2 
   1  chr1_83840556     ZGre    T    C        0      0        2 
   1  chr1_83840556     ZHar    T    C        0      0        2 
   1  chr1_83840556   Sample    T    C        0      0        2 
   1  chr1_83845098     AAsi    G    A        0      0        2 
   1  chr1_83845098     AKia    G    A        0      0        2 
   1  chr1_83845098     AOna    G    A        0      0        2 
   1  chr1_83845098     ASom    G    A        0      0        2 
   1  chr1_83845098     HCab    G    A        1      2        2 
   1  chr1_83845098     HPrz    G    A        1      2        2 
   1  chr1_83845098     ZBoe    G    A        0      0        2 
   1  chr1_83845098     ZGre    G    A        0      0        2 
   1  chr1_83845098     ZHar    G    A        0      0        2 
   1  chr1_83845098   Sample    G    A        0      0        2 
   1  chr1_83846244     AAsi    A    G        0      0        2 
   1  chr1_83846244     AKia    A    G        0      0        2 
   1  chr1_83846244     AOna    A    G      0.5      1        2 
   1  chr1_83846244     ASom    A    G        0      0        2 
   1  chr1_83846244     HCab    A    G        0      0        2 
   1  chr1_83846244     HPrz    A    G        0      0        2 
   1  chr1_83846244     ZBoe    A    G        0      0        2 
   1  chr1_83846244     ZGre    A    G        0      0        2 
   1  chr1_83846244     ZHar    A    G        0      0        2 
   1  chr1_83846244   Sample    A    G        0      0        2 
   1  chr1_83848933     AAsi    A    G        0      0        2 
   1  chr1_83848933     AKia    A    G        0      0        2 
   1  chr1_83848933     AOna    A    G      0.5      1        2 
   1  chr1_83848933     ASom    A    G        0      0        2 
   1  chr1_83848933     HCab    A    G        0      0        2 
   1  chr1_83848933     HPrz    A    G        0      0        2 
   1  chr1_83848933     ZBoe    A    G        0      0        2 
   1  chr1_83848933     ZGre    A    G        0      0        2 
   1  chr1_83848933     ZHar    A    G        0      0        2 
   1  chr1_83848933   Sample    A    G        0      0        2 
   1  chr1_83855376     AAsi    G    A        0      0        2 
   1  chr1_83855376     AKia    G    A        0      0        2 
   1  chr1_83855376     AOna    G    A        0      0        2 
   1  chr1_83855376     ASom    G    A        0      0        2 
   1  chr1_83855376     HCab    G    A        0      0        2 
   1  chr1_83855376     HPrz    G    A        0      0        2 
   1  chr1_83855376     ZBoe    G    A        0      0        2 
   1  chr1_83855376     ZGre    G    A        1      2        2 
   1  chr1_83855376     ZHar    G    A        1      2        2 
   1  chr1_83855376   Sample    G    A        0      0        2 
   1  chr1_83856037     AAsi    G    T        0      0        2 
   1  chr1_83856037     AKia    G    T        0      0        2 
   1  chr1_83856037     AOna    G    T        0      0        2 
   1  chr1_83856037     ASom    G    T        1      2        2 
   1  chr1_83856037     HCab    G    T        0      0        2 
   1  chr1_83856037     HPrz    G    T        0      0        2 
   1  chr1_83856037     ZBoe    G    T        0      0        2 
   1  chr1_83856037     ZGre    G    T        0      0        2 
   1  chr1_83856037     ZHar    G    T        0      0        2 
   1  chr1_83856037   Sample    G    T        0      0        2 
   1  chr1_83857654     AAsi    A    G        0      0        2 
   1  chr1_83857654     AKia    A    G        0      0        2 
   1  chr1_83857654     AOna    A    G      0.5      1        2 
   1  chr1_83857654     ASom    A    G        0      0        2 
   1  chr1_83857654     HCab    A    G        1      2        2 
   1  chr1_83857654     HPrz    A    G        1      2        2 
   1  chr1_83857654     ZBoe    A    G        0      0        2 
   1  chr1_83857654     ZGre    A    G        0      0        2 
   1  chr1_83857654     ZHar    A    G        0      0        2 
   1  chr1_83857654   Sample    A    G        0      0        2 
   1  chr1_83862720     AAsi    T    C        0      0        2 
   1  chr1_83862720     AKia    T    C        0      0        2 
   1  chr1_83862720     AOna    T    C      0.5      1        2 
   1  chr1_83862720     ASom    T    C        0      0        2 
   1  chr1_83862720     HCab    T    C        0      0        2 
   1  chr1_83862720     HPrz    T    C        0      0        2 
   1  chr1_83862720     ZBoe    T    C        0      0        2 
   1  chr1_83862720     ZGre    T    C        0      0        2 
   1  chr1_83862720     ZHar    T    C        0      0        2 
   1  chr1_83862720   Sample    T    C        0      0        2 
   1  chr1_83863800     AAsi    G    C        0      0        2 
   1  chr1_83863800     AKia    G    C        0      0        2 
   1  chr1_83863800     AOna    G    C        0      0        2 
   1  chr1_83863800     ASom    G    C        0      0        2 
   1  chr1_83863800     HCab    G    C        0      0        2 
   1  chr1_83863800     HPrz    G    C        0      0        2 
   1  chr1_83863800     ZBoe    G    C        1      2        2 
   1  chr1_83863800     ZGre    G    C        0      0        2 
   1  chr1_83863800     ZHar    G    C        0      0        2 
   1  chr1_83863800   Sample    G    C        0      0        2 
   1  chr1_83865730     AAsi    T    G        0      0        2 
   1  chr1_83865730     AKia    T    G        0      0        2 
   1  chr1_83865730     AOna    T    G        0      0        2 
   1  chr1_83865730     ASom    T    G        0      0        2 
   1  chr1_83865730     HCab    T    G        0      0        2 
   1  chr1_83865730     HPrz    T    G        1      2        2 
   1  chr1_83865730     ZBoe    T    G        0      0        2 
   1  chr1_83865730     ZGre    T    G        0      0        2 
   1  chr1_83865730     ZHar    T    G        0      0        2 
   1  chr1_83865730   Sample    T    G        0      0        2 
   1  chr1_83866649     AAsi    G    A        0      0        2 
   1  chr1_83866649     AKia    G    A        0      0        2 
   1  chr1_83866649     AOna    G    A        0      0        2 
   1  chr1_83866649     ASom    G    A        0      0        2 
   1  chr1_83866649     HCab    G    A        1      2        2 
   1  chr1_83866649     HPrz    G    A        1      2        2 
   1  chr1_83866649     ZBoe    G    A        0      0        2 
   1  chr1_83866649     ZGre    G    A        0      0        2 
   1  chr1_83866649     ZHar    G    A        0      0        2 
   1  chr1_83866649   Sample    G    A        0      0        2 
   1  chr1_83867829     AAsi    G    A        0      0        2 
   1  chr1_83867829     AKia    G    A        0      0        2 
   1  chr1_83867829     AOna    G    A        0      0        2 
   1  chr1_83867829     ASom    G    A        0      0        2 
   1  chr1_83867829     HCab    G    A        1      2        2 
   1  chr1_83867829     HPrz    G    A        1      2        2 
   1  chr1_83867829     ZBoe    G    A        0      0        2 
   1  chr1_83867829     ZGre    G    A        0      0        2 
   1  chr1_83867829     ZHar    G    A        0      0        2 
   1  chr1_83867829   Sample    G    A        0      0        2 
   1  chr1_83869263     AAsi    A    G        0      0        2 
   1  chr1_83869263     AKia    A    G        0      0        2 
   1  chr1_83869263     AOna    A    G        0      0        2 
   1  chr1_83869263     ASom    A    G        0      0        2 
   1  chr1_83869263     HCab    A    G        1      2        2 
   1  chr1_83869263     HPrz    A    G        0      0        2 
   1  chr1_83869263     ZBoe    A    G        0      0        2 
   1  chr1_83869263     ZGre    A    G        0      0        2 
   1  chr1_83869263     ZHar    A    G        0      0        2 
   1  chr1_83869263   Sample    A    G        0      0        2 
   1  chr1_83873676     AAsi    T    C        0      0        2 
   1  chr1_83873676     AKia    T    C        0      0        2 
   1  chr1_83873676     AOna    T    C        0      0        2 
   1  chr1_83873676     ASom    T    C        0      0        2 
   1  chr1_83873676     HCab    T    C        0      0        2 
   1  chr1_83873676     HPrz    T    C        0      0        2 
   1  chr1_83873676     ZBoe    T    C      0.5      1        2 
   1  chr1_83873676     ZGre    T    C        0      0        2 
   1  chr1_83873676     ZHar    T    C        0      0        2 
   1  chr1_83873676   Sample    T    C        0      0        2 
   1  chr1_83874592     AAsi    T    G        0      0        2 
   1  chr1_83874592     AKia    T    G        0      0        2 
   1  chr1_83874592     AOna    T    G        0      0        2 
   1  chr1_83874592     ASom    T    G        0      0        2 
   1  chr1_83874592     HCab    T    G        0      0        2 
   1  chr1_83874592     HPrz    T    G        0      0        2 
   1  chr1_83874592     ZBoe    T    G      0.5      1        2 
   1  chr1_83874592     ZGre    T    G        0      0        2 
   1  chr1_83874592     ZHar    T    G        0      0        2 
   1  chr1_83874592   Sample    T    G        0      0        2 
   1  chr1_83876211     AAsi    C    G        0      0        2 
   1  chr1_83876211     AKia    C    G        0      0        2 
   1  chr1_83876211     AOna    C    G        0      0        2 
   1  chr1_83876211     ASom    C    G        0      0        2 
   1  chr1_83876211     HCab    C    G        1      2        2 
   1  chr1_83876211     HPrz    C    G        1      2        2 
   1  chr1_83876211     ZBoe    C    G        0      0        2 
   1  chr1_83876211     ZGre    C    G        0      0        2 
   1  chr1_83876211     ZHar    C    G        0      0        2 
   1  chr1_83876211   Sample    C    G        0      0        2 
   1  chr1_83882822     AAsi    C    G      0.5      1        2 
   1  chr1_83882822     AKia    C    G        0      0        2 
   1  chr1_83882822     AOna    C    G        0      0        2 
   1  chr1_83882822     ASom    C    G        0      0        2 
   1  chr1_83882822     HCab    C    G        0      0        2 
   1  chr1_83882822     HPrz    C    G        0      0        2 
   1  chr1_83882822     ZBoe    C    G        0      0        2 
   1  chr1_83882822     ZGre    C    G        0      0        2 
   1  chr1_83882822     ZHar    C    G        0      0        2 
   1  chr1_83882822   Sample    C    G        0      0        2 
   1  chr1_83887587     AAsi    T    A        0      0        2 
   1  chr1_83887587     AKia    T    A        0      0        2 
   1  chr1_83887587     AOna    T    A        0      0        2 
   1  chr1_83887587     ASom    T    A        0      0        2 
   1  chr1_83887587     HCab    T    A        1      2        2 
   1  chr1_83887587     HPrz    T    A        1      2        2 
   1  chr1_83887587     ZBoe    T    A        0      0        2 
   1  chr1_83887587     ZGre    T    A        0      0        2 
   1  chr1_83887587     ZHar    T    A        0      0        2 
   1  chr1_83887587   Sample    T    A        0      0        2 
   1  chr1_83904053     AAsi    T    G        0      0        2 
   1  chr1_83904053     AKia    T    G        0      0        2 
   1  chr1_83904053     AOna    T    G        0      0        2 
   1  chr1_83904053     ASom    T    G        0      0        2 
   1  chr1_83904053     HCab    T    G        1      2        2 
   1  chr1_83904053     HPrz    T    G        1      2        2 
   1  chr1_83904053     ZBoe    T    G        0      0        2 
   1  chr1_83904053     ZGre    T    G        0      0        2 
   1  chr1_83904053     ZHar    T    G        0      0        2 
   1  chr1_83904053   Sample    T    G        0      0        2 
   1  chr1_83915002     AAsi    G    C        0      0        2 
   1  chr1_83915002     AKia    G    C        1      2        2 
   1  chr1_83915002     AOna    G    C        1      2        2 
   1  chr1_83915002     ASom    G    C        0      0        2 
   1  chr1_83915002     HCab    G    C        0      0        2 
   1  chr1_83915002     HPrz    G    C        0      0        2 
   1  chr1_83915002     ZBoe    G    C        0      0        2 
   1  chr1_83915002     ZGre    G    C        0      0        2 
   1  chr1_83915002     ZHar    G    C        0      0        2 
   1  chr1_83915002   Sample    G    C        0      0        2 
   1  chr1_83915003     AAsi    T    C        0      0        2 
   1  chr1_83915003     AKia    T    C        0      0        2 
   1  chr1_83915003     AOna    T    C      0.5      1        2 
   1  chr1_83915003     ASom    T    C        0      0        2 
   1  chr1_83915003     HCab    T    C        0      0        2 
   1  chr1_83915003     HPrz    T    C        0      0        2 
   1  chr1_83915003     ZBoe    T    C        0      0        2 
   1  chr1_83915003     ZGre    T    C        0      0        2 
   1  chr1_83915003     ZHar    T    C        0      0        2 
   1  chr1_83915003   Sample    T    C        0      0        2 
   1  chr1_83916657     AAsi    C    A        0      0        2 
   1  chr1_83916657     AKia    C    A        0      0        2 
   1  chr1_83916657     AOna    C    A        0      0        2 
   1  chr1_83916657     ASom    C    A        0      0        2 
   1  chr1_83916657     HCab    C    A        0      0        2 
   1  chr1_83916657     HPrz    C    A        0      0        2 
   1  chr1_83916657     ZBoe    C    A        0      0        2 
   1  chr1_83916657     ZGre    C    A        0      0        2 
   1  chr1_83916657     ZHar    C    A        1      2        2 
   1  chr1_83916657   Sample    C    A        0      0        2 
   1  chr1_83918957     AAsi    T    C      0.5      1        2 
   1  chr1_83918957     AKia    T    C        0      0        2 
   1  chr1_83918957     AOna    T    C        0      0        2 
   1  chr1_83918957     ASom    T    C        0      0        2 
   1  chr1_83918957     HCab    T    C        0      0        2 
   1  chr1_83918957     HPrz    T    C        0      0        2 
   1  chr1_83918957     ZBoe    T    C        0      0        2 
   1  chr1_83918957     ZGre    T    C        0      0        2 
   1  chr1_83918957     ZHar    T    C        0      0        2 
   1  chr1_83918957   Sample    T    C        1      2        2 
   1  chr1_83919527     AAsi    A    G        0      0        2 
   1  chr1_83919527     AKia    A    G        0      0        2 
   1  chr1_83919527     AOna    A    G        0      0        2 
   1  chr1_83919527     ASom    A    G        1      2        2 
   1  chr1_83919527     HCab    A    G        0      0        2 
   1  chr1_83919527     HPrz    A    G        0      0        2 
   1  chr1_83919527     ZBoe    A    G        0      0        2 
   1  chr1_83919527     ZGre    A    G        0      0        2 
   1  chr1_83919527     ZHar    A    G        0      0        2 
   1  chr1_83919527   Sample    A    G        0      0        2 
   1  chr1_83928414     AAsi    T    G        0      0        2 
   1  chr1_83928414     AKia    T    G        0      0        2 
   1  chr1_83928414     AOna    T    G        0      0        2 
   1  chr1_83928414     ASom    T    G        0      0        2 
   1  chr1_83928414     HCab    T    G        0      0        2 
   1  chr1_83928414     HPrz    T    G        0      0        2 
   1  chr1_83928414     ZBoe    T    G      0.5      1        2 
   1  chr1_83928414     ZGre    T    G        0      0        2 
   1  chr1_83928414     ZHar    T    G        0      0        2 
   1  chr1_83928414   Sample    T    G        0      0        2 
   1  chr1_83929217     AAsi    A    C        0      0        2 
   1  chr1_83929217     AKia    A    C        0      0        2 
   1  chr1_83929217     AOna    A    C        0      0        2 
   1  chr1_83929217     ASom    A    C        0      0        2 
   1  chr1_83929217     HCab    A    C        0      0        2 
   1  chr1_83929217     HPrz    A    C        0      0        2 
   1  chr1_83929217     ZBoe    A    C        0      0        2 
   1  chr1_83929217     ZGre    A    C      0.5      1        2 
   1  chr1_83929217     ZHar    A    C        0      0        2 
   1  chr1_83929217   Sample    A    C        0      0        2 
   1  chr1_83939012     AAsi    A    G        0      0        2 
   1  chr1_83939012     AKia    A    G        1      2        2 
   1  chr1_83939012     AOna    A    G        0      0        2 
   1  chr1_83939012     ASom    A    G        0      0        2 
   1  chr1_83939012     HCab    A    G        0      0        2 
   1  chr1_83939012     HPrz    A    G        0      0        2 
   1  chr1_83939012     ZBoe    A    G        0      0        2 
   1  chr1_83939012     ZGre    A    G        0      0        2 
   1  chr1_83939012     ZHar    A    G        0      0        2 
   1  chr1_83939012   Sample    A    G        0      0        2 
   1  chr1_83949828     AAsi    T    A        0      0        2 
   1  chr1_83949828     AKia    T    A        0      0        2 
   1  chr1_83949828     AOna    T    A        0      0        2 
   1  chr1_83949828     ASom    T    A        0      0        2 
   1  chr1_83949828     HCab    T    A        0      0        2 
   1  chr1_83949828     HPrz    T    A        0      0        2 
   1  chr1_83949828     ZBoe    T    A        1      2        2 
   1  chr1_83949828     ZGre    T    A        0      0        2 
   1  chr1_83949828     ZHar    T    A        0      0        2 
   1  chr1_83949828   Sample    T    A        0      0        2 
   1  chr1_83954005     AAsi    A    G        0      0        2 
   1  chr1_83954005     AKia    A    G        0      0        2 
   1  chr1_83954005     AOna    A    G        0      0        2 
   1  chr1_83954005     ASom    A    G        0      0        2 
   1  chr1_83954005     HCab    A    G        0      0        2 
   1  chr1_83954005     HPrz    A    G        0      0        2 
   1  chr1_83954005     ZBoe    A    G        0      0        2 
   1  chr1_83954005     ZGre    A    G      0.5      1        2 
   1  chr1_83954005     ZHar    A    G        0      0        2 
   1  chr1_83954005   Sample    A    G        0      0        2 
   1  chr1_83955935     AAsi    C    A        0      0        2 
   1  chr1_83955935     AKia    C    A        0      0        2 
   1  chr1_83955935     AOna    C    A        0      0        2 
   1  chr1_83955935     ASom    C    A        1      2        2 
   1  chr1_83955935     HCab    C    A        0      0        2 
   1  chr1_83955935     HPrz    C    A        0      0        2 
   1  chr1_83955935     ZBoe    C    A        0      0        2 
   1  chr1_83955935     ZGre    C    A        0      0        2 
   1  chr1_83955935     ZHar    C    A        0      0        2 
   1  chr1_83955935   Sample    C    A        0      0        2 
   1  chr1_83957895     AAsi    T    C        0      0        2 
   1  chr1_83957895     AKia    T    C        0      0        2 
   1  chr1_83957895     AOna    T    C        0      0        2 
   1  chr1_83957895     ASom    T    C        0      0        2 
   1  chr1_83957895     HCab    T    C        0      0        2 
   1  chr1_83957895     HPrz    T    C        0      0        2 
   1  chr1_83957895     ZBoe    T    C        0      0        2 
   1  chr1_83957895     ZGre    T    C        1      2        2 
   1  chr1_83957895     ZHar    T    C        0      0        2 
   1  chr1_83957895   Sample    T    C        0      0        2 
   1  chr1_83959813     AAsi    T    C        0      0        2 
   1  chr1_83959813     AKia    T    C        0      0        2 
   1  chr1_83959813     AOna    T    C        0      0        2 
   1  chr1_83959813     ASom    T    C        0      0        2 
   1  chr1_83959813     HCab    T    C        0      0        2 
   1  chr1_83959813     HPrz    T    C        0      0        2 
   1  chr1_83959813     ZBoe    T    C        1      2        2 
   1  chr1_83959813     ZGre    T    C        0      0        2 
   1  chr1_83959813     ZHar    T    C        0      0        2 
   1  chr1_83959813   Sample    T    C        0      0        2 
   1  chr1_83969354     AAsi    A    G        0      0        2 
   1  chr1_83969354     AKia    A    G        0      0        2 
   1  chr1_83969354     AOna    A    G        0      0        2 
   1  chr1_83969354     ASom    A    G        0      0        2 
   1  chr1_83969354     HCab    A    G        0      0        2 
   1  chr1_83969354     HPrz    A    G        0      0        2 
   1  chr1_83969354     ZBoe    A    G        1      2        2 
   1  chr1_83969354     ZGre    A    G        1      2        2 
   1  chr1_83969354     ZHar    A    G        1      2        2 
   1  chr1_83969354   Sample    A    G        0      0        2 
   1  chr1_83973472     AAsi    T    C        0      0        2 
   1  chr1_83973472     AKia    T    C        0      0        2 
   1  chr1_83973472     AOna    T    C        0      0        2 
   1  chr1_83973472     ASom    T    C        0      0        2 
   1  chr1_83973472     HCab    T    C        0      0        2 
   1  chr1_83973472     HPrz    T    C        0      0        2 
   1  chr1_83973472     ZBoe    T    C      0.5      1        2 
   1  chr1_83973472     ZGre    T    C        0      0        2 
   1  chr1_83973472     ZHar    T    C        0      0        2 
   1  chr1_83973472   Sample    T    C        0      0        2 
   1  chr1_83974741     AAsi    A    G        0      0        2 
   1  chr1_83974741     AKia    A    G        0      0        2 
   1  chr1_83974741     AOna    A    G        1      2        2 
   1  chr1_83974741     ASom    A    G        0      0        2 
   1  chr1_83974741     HCab    A    G        0      0        2 
   1  chr1_83974741     HPrz    A    G        0      0        2 
   1  chr1_83974741     ZBoe    A    G        0      0        2 
   1  chr1_83974741     ZGre    A    G        0      0        2 
   1  chr1_83974741     ZHar    A    G        0      0        2 
   1  chr1_83974741   Sample    A    G        0      0        2 
   1  chr1_83983112     AAsi    A    T        0      0        2 
   1  chr1_83983112     AKia    A    T        0      0        2 
   1  chr1_83983112     AOna    A    T        0      0        2 
   1  chr1_83983112     ASom    A    T        0      0        2 
   1  chr1_83983112     HCab    A    T        0      0        2 
   1  chr1_83983112     HPrz    A    T        0      0        2 
   1  chr1_83983112     ZBoe    A    T        1      2        2 
   1  chr1_83983112     ZGre    A    T        0      0        2 
   1  chr1_83983112     ZHar    A    T        0      0        2 
   1  chr1_83983112   Sample    A    T        0      0        2 
   1  chr1_83993330     AAsi    T    A        0      0        2 
   1  chr1_83993330     AKia    T    A        0      0        2 
   1  chr1_83993330     AOna    T    A        0      0        2 
   1  chr1_83993330     ASom    T    A        0      0        2 
   1  chr1_83993330     HCab    T    A        1      2        2 
   1  chr1_83993330     HPrz    T    A        1      2        2 
   1  chr1_83993330     ZBoe    T    A        0      0        2 
   1  chr1_83993330     ZGre    T    A        0      0        2 
   1  chr1_83993330     ZHar    T    A        0      0        2 
   1  chr1_83993330   Sample    T    A        0      0        2 
   1  chr1_84001572     AAsi    G    A        0      0        2 
   1  chr1_84001572     AKia    G    A        0      0        2 
   1  chr1_84001572     AOna    G    A      0.5      1        2 
   1  chr1_84001572     ASom    G    A        0      0        2 
   1  chr1_84001572     HCab    G    A        0      0        2 
   1  chr1_84001572     HPrz    G    A        0      0        2 
   1  chr1_84001572     ZBoe    G    A        0      0        2 
   1  chr1_84001572     ZGre    G    A        0      0        2 
   1  chr1_84001572     ZHar    G    A        0      0        2 
   1  chr1_84001572   Sample    G    A        0      0        2 
   1  chr1_84003321     AAsi    T    C        0      0        2 
   1  chr1_84003321     AKia    T    C        0      0        2 
   1  chr1_84003321     AOna    T    C        0      0        2 
   1  chr1_84003321     ASom    T    C        0      0        2 
   1  chr1_84003321     HCab    T    C        1      2        2 
   1  chr1_84003321     HPrz    T    C        1      2        2 
   1  chr1_84003321     ZBoe    T    C        0      0        2 
   1  chr1_84003321     ZGre    T    C        0      0        2 
   1  chr1_84003321     ZHar    T    C        0      0        2 
   1  chr1_84003321   Sample    T    C        0      0        2 
   1  chr1_84004248     AAsi    C    A        0      0        2 
   1  chr1_84004248     AKia    C    A        0      0        2 
   1  chr1_84004248     AOna    C    A        0      0        2 
   1  chr1_84004248     ASom    C    A        0      0        2 
   1  chr1_84004248     HCab    C    A        1      2        2 
   1  chr1_84004248     HPrz    C    A        1      2        2 
   1  chr1_84004248     ZBoe    C    A        0      0        2 
   1  chr1_84004248     ZGre    C    A        0      0        2 
   1  chr1_84004248     ZHar    C    A        0      0        2 
   1  chr1_84004248   Sample    C    A        0      0        2 
   1  chr1_84004319     AAsi    T    C        0      0        2 
   1  chr1_84004319     AKia    T    C        0      0        2 
   1  chr1_84004319     AOna    T    C        0      0        2 
   1  chr1_84004319     ASom    T    C        0      0        2 
   1  chr1_84004319     HCab    T    C        1      2        2 
   1  chr1_84004319     HPrz    T    C        1      2        2 
   1  chr1_84004319     ZBoe    T    C        0      0        2 
   1  chr1_84004319     ZGre    T    C        0      0        2 
   1  chr1_84004319     ZHar    T    C        0      0        2 
   1  chr1_84004319   Sample    T    C        0      0        2 
   1  chr1_84005610     AAsi    G    A        0      0        2 
   1  chr1_84005610     AKia    G    A      0.5      1        2 
   1  chr1_84005610     AOna    G    A        0      0        2 
   1  chr1_84005610     ASom    G    A        0      0        2 
   1  chr1_84005610     HCab    G    A        0      0        2 
   1  chr1_84005610     HPrz    G    A        0      0        2 
   1  chr1_84005610     ZBoe    G    A        0      0        2 
   1  chr1_84005610     ZGre    G    A        0      0        2 
   1  chr1_84005610     ZHar    G    A        0      0        2 
   1  chr1_84005610   Sample    G    A        0      0        2 
   1  chr1_84005738     AAsi    C    T        1      2        2 
   1  chr1_84005738     AKia    C    T        0      0        2 
   1  chr1_84005738     AOna    C    T        0      0        2 
   1  chr1_84005738     ASom    C    T        1      2        2 
   1  chr1_84005738     HCab    C    T        0      0        2 
   1  chr1_84005738     HPrz    C    T        0      0        2 
   1  chr1_84005738     ZBoe    C    T        0      0        2 
   1  chr1_84005738     ZGre    C    T        0      0        2 
   1  chr1_84005738     ZHar    C    T        0      0        2 
   1  chr1_84005738   Sample    C    T        1      2        2 
   1  chr1_84014949     AAsi    T    C      0.5      1        2 
   1  chr1_84014949     AKia    T    C        0      0        2 
   1  chr1_84014949     AOna    T    C        0      0        2 
   1  chr1_84014949     ASom    T    C        0      0        2 
   1  chr1_84014949     HCab    T    C        0      0        2 
   1  chr1_84014949     HPrz    T    C        0      0        2 
   1  chr1_84014949     ZBoe    T    C        0      0        2 
   1  chr1_84014949     ZGre    T    C        0      0        2 
   1  chr1_84014949     ZHar    T    C        0      0        2 
   1  chr1_84014949   Sample    T    C        1      2        2 
   1  chr1_84015112     AAsi    T    C        0      0        2 
   1  chr1_84015112     AKia    T    C        0      0        2 
   1  chr1_84015112     AOna    T    C      0.5      1        2 
   1  chr1_84015112     ASom    T    C        0      0        2 
   1  chr1_84015112     HCab    T    C        0      0        2 
   1  chr1_84015112     HPrz    T    C        0      0        2 
   1  chr1_84015112     ZBoe    T    C        0      0        2 
   1  chr1_84015112     ZGre    T    C        0      0        2 
   1  chr1_84015112     ZHar    T    C        0      0        2 
   1  chr1_84015112   Sample    T    C        0      0        2 
   1  chr1_84015447     AAsi    G    C        0      0        2 
   1  chr1_84015447     AKia    G    C        0      0        2 
   1  chr1_84015447     AOna    G    C        0      0        2 
   1  chr1_84015447     ASom    G    C        0      0        2 
   1  chr1_84015447     HCab    G    C        1      2        2 
   1  chr1_84015447     HPrz    G    C        1      2        2 
   1  chr1_84015447     ZBoe    G    C        0      0        2 
   1  chr1_84015447     ZGre    G    C        0      0        2 
   1  chr1_84015447     ZHar    G    C        0      0        2 
   1  chr1_84015447   Sample    G    C        0      0        2 
   1  chr1_84026302     AAsi    A    G        0      0        2 
   1  chr1_84026302     AKia    A    G        0      0        2 
   1  chr1_84026302     AOna    A    G        0      0        2 
   1  chr1_84026302     ASom    A    G        0      0        2 
   1  chr1_84026302     HCab    A    G        0      0        2 
   1  chr1_84026302     HPrz    A    G        0      0        2 
   1  chr1_84026302     ZBoe    A    G      0.5      1        2 
   1  chr1_84026302     ZGre    A    G        0      0        2 
   1  chr1_84026302     ZHar    A    G        0      0        2 
   1  chr1_84026302   Sample    A    G        0      0        2 
   1  chr1_84039002     AAsi    T    C        0      0        2 
   1  chr1_84039002     AKia    T    C      0.5      1        2 
   1  chr1_84039002     AOna    T    C        0      0        2 
   1  chr1_84039002     ASom    T    C        0      0        2 
   1  chr1_84039002     HCab    T    C        0      0        2 
   1  chr1_84039002     HPrz    T    C        0      0        2 
   1  chr1_84039002     ZBoe    T    C        0      0        2 
   1  chr1_84039002     ZGre    T    C        0      0        2 
   1  chr1_84039002     ZHar    T    C        0      0        2 
   1  chr1_84039002   Sample    T    C        0      0        2 
   1  chr1_84039215     AAsi    A    G        1      2        2 
   1  chr1_84039215     AKia    A    G        0      0        2 
   1  chr1_84039215     AOna    A    G        0      0        2 
   1  chr1_84039215     ASom    A    G        1      2        2 
   1  chr1_84039215     HCab    A    G        1      2        2 
   1  chr1_84039215     HPrz    A    G        1      2        2 
   1  chr1_84039215     ZBoe    A    G        0      0        2 
   1  chr1_84039215     ZGre    A    G        0      0        2 
   1  chr1_84039215     ZHar    A    G        0      0        2 
   1  chr1_84039215   Sample    A    G        1      2        2 
   1  chr1_84040299     AAsi    T    C        0      0        2 
   1  chr1_84040299     AKia    T    C        0      0        2 
   1  chr1_84040299     AOna    T    C        0      0        2 
   1  chr1_84040299     ASom    T    C        0      0        2 
   1  chr1_84040299     HCab    T    C        0      0        2 
   1  chr1_84040299     HPrz    T    C        0      0        2 
   1  chr1_84040299     ZBoe    T    C        1      2        2 
   1  chr1_84040299     ZGre    T    C        0      0        2 
   1  chr1_84040299     ZHar    T    C        0      0        2 
   1  chr1_84040299   Sample    T    C        0      0        2 
   1  chr1_84046940     AAsi    T    C        0      0        2 
   1  chr1_84046940     AKia    T    C        0      0        2 
   1  chr1_84046940     AOna    T    C        0      0        2 
   1  chr1_84046940     ASom    T    C        1      2        2 
   1  chr1_84046940     HCab    T    C        0      0        2 
   1  chr1_84046940     HPrz    T    C        0      0        2 
   1  chr1_84046940     ZBoe    T    C        0      0        2 
   1  chr1_84046940     ZGre    T    C        0      0        2 
   1  chr1_84046940     ZHar    T    C        0      0        2 
   1  chr1_84046940   Sample    T    C        1      2        2 
   1  chr1_84060814     AAsi    G    A        0      0        2 
   1  chr1_84060814     AKia    G    A        1      2        2 
   1  chr1_84060814     AOna    G    A        1      2        2 
   1  chr1_84060814     ASom    G    A        0      0        2 
   1  chr1_84060814     HCab    G    A        0      0        2 
   1  chr1_84060814     HPrz    G    A        0      0        2 
   1  chr1_84060814     ZBoe    G    A        0      0        2 
   1  chr1_84060814     ZGre    G    A        0      0        2 
   1  chr1_84060814     ZHar    G    A        0      0        2 
   1  chr1_84060814   Sample    G    A        0      0        2 
   1  chr1_84061405     AAsi    T    C        0      0        2 
   1  chr1_84061405     AKia    T    C        0      0        2 
   1  chr1_84061405     AOna    T    C        0      0        2 
   1  chr1_84061405     ASom    T    C        0      0        2 
   1  chr1_84061405     HCab    T    C        0      0        2 
   1  chr1_84061405     HPrz    T    C        0      0        2 
   1  chr1_84061405     ZBoe    T    C        0      0        2 
   1  chr1_84061405     ZGre    T    C        0      0        2 
   1  chr1_84061405     ZHar    T    C      0.5      1        2 
   1  chr1_84061405   Sample    T    C        0      0        2 
   1  chr1_84062097     AAsi    A    C        0      0        2 
   1  chr1_84062097     AKia    A    C        0      0        2 
   1  chr1_84062097     AOna    A    C        0      0        2 
   1  chr1_84062097     ASom    A    C        0      0        2 
   1  chr1_84062097     HCab    A    C      0.5      1        2 
   1  chr1_84062097     HPrz    A    C        0      0        2 
   1  chr1_84062097     ZBoe    A    C        0      0        2 
   1  chr1_84062097     ZGre    A    C        0      0        2 
   1  chr1_84062097     ZHar    A    C        0      0        2 
   1  chr1_84062097   Sample    A    C        0      0        2 
   1  chr1_84066022     AAsi    T    C        0      0        2 
   1  chr1_84066022     AKia    T    C        0      0        2 
   1  chr1_84066022     AOna    T    C        0      0        2 
   1  chr1_84066022     ASom    T    C        0      0        2 
   1  chr1_84066022     HCab    T    C        0      0        2 
   1  chr1_84066022     HPrz    T    C        0      0        2 
   1  chr1_84066022     ZBoe    T    C        1      2        2 
   1  chr1_84066022     ZGre    T    C        0      0        2 
   1  chr1_84066022     ZHar    T    C        0      0        2 
   1  chr1_84066022   Sample    T    C        0      0        2 
   1  chr1_84067805     AAsi    C    T        0      0        2 
   1  chr1_84067805     AKia    C    T        0      0        2 
   1  chr1_84067805     AOna    C    T        0      0        2 
   1  chr1_84067805     ASom    C    T        0      0        2 
   1  chr1_84067805     HCab    C    T        0      0        2 
   1  chr1_84067805     HPrz    C    T        0      0        2 
   1  chr1_84067805     ZBoe    C    T        1      2        2 
   1  chr1_84067805     ZGre    C    T        0      0        2 
   1  chr1_84067805     ZHar    C    T        0      0        2 
   1  chr1_84067805   Sample    C    T        0      0        2 
   1  chr1_84069663     AAsi    G    A        0      0        2 
   1  chr1_84069663     AKia    G    A        0      0        2 
   1  chr1_84069663     AOna    G    A        0      0        2 
   1  chr1_84069663     ASom    G    A        0      0        2 
   1  chr1_84069663     HCab    G    A      0.5      1        2 
   1  chr1_84069663     HPrz    G    A      0.5      1        2 
   1  chr1_84069663     ZBoe    G    A        0      0        2 
   1  chr1_84069663     ZGre    G    A        0      0        2 
   1  chr1_84069663     ZHar    G    A        0      0        2 
   1  chr1_84069663   Sample    G    A        0      0        2 
   1  chr1_84069825     AAsi    A    T        0      0        2 
   1  chr1_84069825     AKia    A    T      0.5      1        2 
   1  chr1_84069825     AOna    A    T        0      0        2 
   1  chr1_84069825     ASom    A    T        0      0        2 
   1  chr1_84069825     HCab    A    T        0      0        2 
   1  chr1_84069825     HPrz    A    T        0      0        2 
   1  chr1_84069825     ZBoe    A    T        0      0        2 
   1  chr1_84069825     ZGre    A    T        0      0        2 
   1  chr1_84069825     ZHar    A    T        0      0        2 
   1  chr1_84069825   Sample    A    T        0      0        2 
   1  chr1_84070642     AAsi    A    G        0      0        2 
   1  chr1_84070642     AKia    A    G        0      0        2 
   1  chr1_84070642     AOna    A    G        0      0        2 
   1  chr1_84070642     ASom    A    G        0      0        2 
   1  chr1_84070642     HCab    A    G        1      2        2 
   1  chr1_84070642     HPrz    A    G        1      2        2 
   1  chr1_84070642     ZBoe    A    G        0      0        2 
   1  chr1_84070642     ZGre    A    G        0      0        2 
   1  chr1_84070642     ZHar    A    G        0      0        2 
   1  chr1_84070642   Sample    A    G        0      0        2 
   1  chr1_84076686     AAsi    C    T        0      0        2 
   1  chr1_84076686     AKia    C    T        0      0        2 
   1  chr1_84076686     AOna    C    T        0      0        2 
   1  chr1_84076686     ASom    C    T        0      0        2 
   1  chr1_84076686     HCab    C    T      0.5      1        2 
   1  chr1_84076686     HPrz    C    T        0      0        2 
   1  chr1_84076686     ZBoe    C    T        0      0        2 
   1  chr1_84076686     ZGre    C    T        0      0        2 
   1  chr1_84076686     ZHar    C    T        0      0        2 
   1  chr1_84076686   Sample    C    T        0      0        2 
   1  chr1_84076894     AAsi    A    G        1      2        2 
   1  chr1_84076894     AKia    A    G        0      0        2 
   1  chr1_84076894     AOna    A    G        0      0        2 
   1  chr1_84076894     ASom    A    G        0      0        2 
   1  chr1_84076894     HCab    A    G        0      0        2 
   1  chr1_84076894     HPrz    A    G        0      0        2 
   1  chr1_84076894     ZBoe    A    G        0      0        2 
   1  chr1_84076894     ZGre    A    G        0      0        2 
   1  chr1_84076894     ZHar    A    G        0      0        2 
   1  chr1_84076894   Sample    A    G        0      0        2 
   1  chr1_84089418     AAsi    T    C        0      0        2 
   1  chr1_84089418     AKia    T    C        0      0        2 
   1  chr1_84089418     AOna    T    C        0      0        2 
   1  chr1_84089418     ASom    T    C        0      0        2 
   1  chr1_84089418     HCab    T    C        1      2        2 
   1  chr1_84089418     HPrz    T    C        1      2        2 
   1  chr1_84089418     ZBoe    T    C        0      0        2 
   1  chr1_84089418     ZGre    T    C        0      0        2 
   1  chr1_84089418     ZHar    T    C        0      0        2 
   1  chr1_84089418   Sample    T    C        0      0        2 
   1  chr1_84092888     AAsi    A    G        1      2        2 
   1  chr1_84092888     AKia    A    G        0      0        2 
   1  chr1_84092888     AOna    A    G        0      0        2 
   1  chr1_84092888     ASom    A    G        1      2        2 
   1  chr1_84092888     HCab    A    G        1      2        2 
   1  chr1_84092888     HPrz    A    G        1      2        2 
   1  chr1_84092888     ZBoe    A    G        0      0        2 
   1  chr1_84092888     ZGre    A    G        0      0        2 
   1  chr1_84092888     ZHar    A    G        0      0        2 
   1  chr1_84092888   Sample    A    G        1      2        2 
   1  chr1_84097836     AAsi    G    A        0      0        2 
   1  chr1_84097836     AKia    G    A        0      0        2 
   1  chr1_84097836     AOna    G    A        0      0        2 
   1  chr1_84097836     ASom    G    A        0      0        2 
   1  chr1_84097836     HCab    G    A        0      0        2 
   1  chr1_84097836     HPrz    G    A      0.5      1        2 
   1  chr1_84097836     ZBoe    G    A        0      0        2 
   1  chr1_84097836     ZGre    G    A        0      0        2 
   1  chr1_84097836     ZHar    G    A        0      0        2 
   1  chr1_84097836   Sample    G    A        0      0        2 
   1  chr1_84101339     AAsi    G    A        0      0        2 
   1  chr1_84101339     AKia    G    A      0.5      1        2 
   1  chr1_84101339     AOna    G    A        0      0        2 
   1  chr1_84101339     ASom    G    A        0      0        2 
   1  chr1_84101339     HCab    G    A        0      0        2 
   1  chr1_84101339     HPrz    G    A        0      0        2 
   1  chr1_84101339     ZBoe    G    A        0      0        2 
   1  chr1_84101339     ZGre    G    A        0      0        2 
   1  chr1_84101339     ZHar    G    A        0      0        2 
   1  chr1_84101339   Sample    G    A        0      0        2 
   1  chr1_84108740     AAsi    T    C        0      0        2 
   1  chr1_84108740     AKia    T    C        0      0        2 
   1  chr1_84108740     AOna    T    C        0      0        2 
   1  chr1_84108740     ASom    T    C        0      0        2 
   1  chr1_84108740     HCab    T    C        1      2        2 
   1  chr1_84108740     HPrz    T    C      0.5      1        2 
   1  chr1_84108740     ZBoe    T    C        0      0        2 
   1  chr1_84108740     ZGre    T    C        0      0        2 
   1  chr1_84108740     ZHar    T    C        0      0        2 
   1  chr1_84108740   Sample    T    C        0      0        2 
   1  chr1_84113544     AAsi    G    A        0      0        2 
   1  chr1_84113544     AKia    G    A        0      0        2 
   1  chr1_84113544     AOna    G    A        0      0        2 
   1  chr1_84113544     ASom    G    A        0      0        2 
   1  chr1_84113544     HCab    G    A        0      0        2 
   1  chr1_84113544     HPrz    G    A        0      0        2 
   1  chr1_84113544     ZBoe    G    A        0      0        2 
   1  chr1_84113544     ZGre    G    A        0      0        2 
   1  chr1_84113544     ZHar    G    A      0.5      1        2 
   1  chr1_84113544   Sample    G    A        0      0        2 
   1  chr1_84113983     AAsi    T    G        0      0        2 
   1  chr1_84113983     AKia    T    G        0      0        2 
   1  chr1_84113983     AOna    T    G        0      0        2 
   1  chr1_84113983     ASom    T    G        0      0        2 
   1  chr1_84113983     HCab    T    G        0      0        2 
   1  chr1_84113983     HPrz    T    G        0      0        2 
   1  chr1_84113983     ZBoe    T    G        0      0        2 
   1  chr1_84113983     ZGre    T    G        0      0        2 
   1  chr1_84113983     ZHar    T    G      0.5      1        2 
   1  chr1_84113983   Sample    T    G        0      0        2 
   1  chr1_84115068     AAsi    A    G        0      0        2 
   1  chr1_84115068     AKia    A    G        0      0        2 
   1  chr1_84115068     AOna    A    G        0      0        2 
   1  chr1_84115068     ASom    A    G        0      0        2 
   1  chr1_84115068     HCab    A    G        1      2        2 
   1  chr1_84115068     HPrz    A    G        1      2        2 
   1  chr1_84115068     ZBoe    A    G        0      0        2 
   1  chr1_84115068     ZGre    A    G        0      0        2 
   1  chr1_84115068     ZHar    A    G        0      0        2 
   1  chr1_84115068   Sample    A    G        0      0        2 
   1  chr1_84116721     AAsi    T    G        0      0        2 
   1  chr1_84116721     AKia    T    G        0      0        2 
   1  chr1_84116721     AOna    T    G        0      0        2 
   1  chr1_84116721     ASom    T    G        0      0        2 
   1  chr1_84116721     HCab    T    G        0      0        2 
   1  chr1_84116721     HPrz    T    G        0      0        2 
   1  chr1_84116721     ZBoe    T    G        0      0        2 
   1  chr1_84116721     ZGre    T    G      0.5      1        2 
   1  chr1_84116721     ZHar    T    G        0      0        2 
   1  chr1_84116721   Sample    T    G        0      0        2 
   1  chr1_84117956     AAsi    C    G        0      0        2 
   1  chr1_84117956     AKia    C    G        0      0        2 
   1  chr1_84117956     AOna    C    G        0      0        2 
   1  chr1_84117956     ASom    C    G        1      2        2 
   1  chr1_84117956     HCab    C    G        0      0        2 
   1  chr1_84117956     HPrz    C    G        0      0        2 
   1  chr1_84117956     ZBoe    C    G        0      0        2 
   1  chr1_84117956     ZGre    C    G        0      0        2 
   1  chr1_84117956     ZHar    C    G        0      0        2 
   1  chr1_84117956   Sample    C    G        0      0        2 
   1  chr1_84120014     AAsi    T    G        0      0        2 
   1  chr1_84120014     AKia    T    G        0      0        2 
   1  chr1_84120014     AOna    T    G        0      0        2 
   1  chr1_84120014     ASom    T    G        0      0        2 
   1  chr1_84120014     HCab    T    G        0      0        2 
   1  chr1_84120014     HPrz    T    G        0      0        2 
   1  chr1_84120014     ZBoe    T    G        0      0        2 
   1  chr1_84120014     ZGre    T    G      0.5      1        2 
   1  chr1_84120014     ZHar    T    G        0      0        2 
   1  chr1_84120014   Sample    T    G        0      0        2 
   1  chr1_84123149     AAsi    T    C      0.5      1        2 
   1  chr1_84123149     AKia    T    C        0      0        2 
   1  chr1_84123149     AOna    T    C        0      0        2 
   1  chr1_84123149     ASom    T    C        1      2        2 
   1  chr1_84123149     HCab    T    C        0      0        2 
   1  chr1_84123149     HPrz    T    C        0      0        2 
   1  chr1_84123149     ZBoe    T    C        0      0        2 
   1  chr1_84123149     ZGre    T    C        0      0        2 
   1  chr1_84123149     ZHar    T    C        0      0        2 
   1  chr1_84123149   Sample    T    C        0      0        2 
   1  chr1_84123860     AAsi    G    A        0      0        2 
   1  chr1_84123860     AKia    G    A        0      0        2 
   1  chr1_84123860     AOna    G    A        0      0        2 
   1  chr1_84123860     ASom    G    A        0      0        2 
   1  chr1_84123860     HCab    G    A        0      0        2 
   1  chr1_84123860     HPrz    G    A        0      0        2 
   1  chr1_84123860     ZBoe    G    A        0      0        2 
   1  chr1_84123860     ZGre    G    A        0      0        2 
   1  chr1_84123860     ZHar    G    A        1      2        2 
   1  chr1_84123860   Sample    G    A        0      0        2 
   1  chr1_84124770     AAsi    G    A        0      0        2 
   1  chr1_84124770     AKia    G    A        0      0        2 
   1  chr1_84124770     AOna    G    A        0      0        2 
   1  chr1_84124770     ASom    G    A        0      0        2 
   1  chr1_84124770     HCab    G    A        1      2        2 
   1  chr1_84124770     HPrz    G    A        1      2        2 
   1  chr1_84124770     ZBoe    G    A        0      0        2 
   1  chr1_84124770     ZGre    G    A        0      0        2 
   1  chr1_84124770     ZHar    G    A        0      0        2 
   1  chr1_84124770   Sample    G    A        0      0        2 
   1  chr1_84128945     AAsi    G    A        0      0        2 
   1  chr1_84128945     AKia    G    A      0.5      1        2 
   1  chr1_84128945     AOna    G    A        0      0        2 
   1  chr1_84128945     ASom    G    A        0      0        2 
   1  chr1_84128945     HCab    G    A        0      0        2 
   1  chr1_84128945     HPrz    G    A        0      0        2 
   1  chr1_84128945     ZBoe    G    A        0      0        2 
   1  chr1_84128945     ZGre    G    A        0      0        2 
   1  chr1_84128945     ZHar    G    A        0      0        2 
   1  chr1_84128945   Sample    G    A        0      0        2 
   1  chr1_84129517     AAsi    T    C        0      0        2 
   1  chr1_84129517     AKia    T    C      0.5      1        2 
   1  chr1_84129517     AOna    T    C        0      0        2 
   1  chr1_84129517     ASom    T    C        0      0        2 
   1  chr1_84129517     HCab    T    C        0      0        2 
   1  chr1_84129517     HPrz    T    C        0      0        2 
   1  chr1_84129517     ZBoe    T    C        0      0        2 
   1  chr1_84129517     ZGre    T    C        0      0        2 
   1  chr1_84129517     ZHar    T    C        0      0        2 
   1  chr1_84129517   Sample    T    C        0      0        2 
   1  chr1_84136582     AAsi    G    C        0      0        2 
   1  chr1_84136582     AKia    G    C        0      0        2 
   1  chr1_84136582     AOna    G    C        0      0        2 
   1  chr1_84136582     ASom    G    C        0      0        2 
   1  chr1_84136582     HCab    G    C        1      2        2 
   1  chr1_84136582     HPrz    G    C        1      2        2 
   1  chr1_84136582     ZBoe    G    C        0      0        2 
   1  chr1_84136582     ZGre    G    C        0      0        2 
   1  chr1_84136582     ZHar    G    C        0      0        2 
   1  chr1_84136582   Sample    G    C        0      0        2 
   1  chr1_84145923     AAsi    T    C        0      0        2 
   1  chr1_84145923     AKia    T    C        0      0        2 
   1  chr1_84145923     AOna    T    C        0      0        2 
   1  chr1_84145923     ASom    T    C        0      0        2 
   1  chr1_84145923     HCab    T    C        0      0        2 
   1  chr1_84145923     HPrz    T    C        0      0        2 
   1  chr1_84145923     ZBoe    T    C      0.5      1        2 
   1  chr1_84145923     ZGre    T    C        0      0        2 
   1  chr1_84145923     ZHar    T    C        0      0        2 
   1  chr1_84145923   Sample    T    C        0      0        2 
   1  chr1_84156388     AAsi    A    G        0      0        2 
   1  chr1_84156388     AKia    A    G        0      0        2 
   1  chr1_84156388     AOna    A    G        0      0        2 
   1  chr1_84156388     ASom    A    G        0      0        2 
   1  chr1_84156388     HCab    A    G        0      0        2 
   1  chr1_84156388     HPrz    A    G        0      0        2 
   1  chr1_84156388     ZBoe    A    G        0      0        2 
   1  chr1_84156388     ZGre    A    G        0      0        2 
   1  chr1_84156388     ZHar    A    G        1      2        2 
   1  chr1_84156388   Sample    A    G        0      0        2 
   1  chr1_84159990     AAsi    A    G        0      0        2 
   1  chr1_84159990     AKia    A    G        0      0        2 
   1  chr1_84159990     AOna    A    G        0      0        2 
   1  chr1_84159990     ASom    A    G        0      0        2 
   1  chr1_84159990     HCab    A    G        1      2        2 
   1  chr1_84159990     HPrz    A    G        1      2        2 
   1  chr1_84159990     ZBoe    A    G        0      0        2 
   1  chr1_84159990     ZGre    A    G        0      0        2 
   1  chr1_84159990     ZHar    A    G        0      0        2 
   1  chr1_84159990   Sample    A    G        0      0        2 
   1  chr1_84162263     AAsi    T    C        0      0        2 
   1  chr1_84162263     AKia    T    C        0      0        2 
   1  chr1_84162263     AOna    T    C        0      0        2 
   1  chr1_84162263     ASom    T    C        0      0        2 
   1  chr1_84162263     HCab    T    C        0      0        2 
   1  chr1_84162263     HPrz    T    C        0      0        2 
   1  chr1_84162263     ZBoe    T    C        0      0        2 
   1  chr1_84162263     ZGre    T    C        0      0        2 
   1  chr1_84162263     ZHar    T    C        1      2        2 
   1  chr1_84162263   Sample    T    C        0      0        2 
   1  chr1_84162422     AAsi    A    G        0      0        2 
   1  chr1_84162422     AKia    A    G        0      0        2 
   1  chr1_84162422     AOna    A    G        0      0        2 
   1  chr1_84162422     ASom    A    G        0      0        2 
   1  chr1_84162422     HCab    A    G        0      0        2 
   1  chr1_84162422     HPrz    A    G        0      0        2 
   1  chr1_84162422     ZBoe    A    G        0      0        2 
   1  chr1_84162422     ZGre    A    G        1      2        2 
   1  chr1_84162422     ZHar    A    G        0      0        2 
   1  chr1_84162422   Sample    A    G        0      0        2 
   1  chr1_84165648     AAsi    T    C        1      2        2 
   1  chr1_84165648     AKia    T    C        0      0        2 
   1  chr1_84165648     AOna    T    C        0      0        2 
   1  chr1_84165648     ASom    T    C        1      2        2 
   1  chr1_84165648     HCab    T    C        0      0        2 
   1  chr1_84165648     HPrz    T    C        0      0        2 
   1  chr1_84165648     ZBoe    T    C        0      0        2 
   1  chr1_84165648     ZGre    T    C        0      0        2 
   1  chr1_84165648     ZHar    T    C        0      0        2 
   1  chr1_84165648   Sample    T    C        1      2        2 
   1  chr1_84173974     AAsi    C    A        0      0        2 
   1  chr1_84173974     AKia    C    A        0      0        2 
   1  chr1_84173974     AOna    C    A        0      0        2 
   1  chr1_84173974     ASom    C    A        0      0        2 
   1  chr1_84173974     HCab    C    A        1      2        2 
   1  chr1_84173974     HPrz    C    A        1      2        2 
   1  chr1_84173974     ZBoe    C    A        0      0        2 
   1  chr1_84173974     ZGre    C    A        0      0        2 
   1  chr1_84173974     ZHar    C    A        0      0        2 
   1  chr1_84173974   Sample    C    A        0      0        2 
   1  chr1_84174267     AAsi    G    A        0      0        2 
   1  chr1_84174267     AKia    G    A        0      0        2 
   1  chr1_84174267     AOna    G    A        0      0        2 
   1  chr1_84174267     ASom    G    A        0      0        2 
   1  chr1_84174267     HCab    G    A        1      2        2 
   1  chr1_84174267     HPrz    G    A        1      2        2 
   1  chr1_84174267     ZBoe    G    A        0      0        2 
   1  chr1_84174267     ZGre    G    A        0      0        2 
   1  chr1_84174267     ZHar    G    A        0      0        2 
   1  chr1_84174267   Sample    G    A        0      0        2 
   1  chr1_84179936     AAsi    T    C        0      0        2 
   1  chr1_84179936     AKia    T    C        0      0        2 
   1  chr1_84179936     AOna    T    C        0      0        2 
   1  chr1_84179936     ASom    T    C        0      0        2 
   1  chr1_84179936     HCab    T    C        1      2        2 
   1  chr1_84179936     HPrz    T    C        1      2        2 
   1  chr1_84179936     ZBoe    T    C        1      2        2 
   1  chr1_84179936     ZGre    T    C        1      2        2 
   1  chr1_84179936     ZHar    T    C        0      0        2 
   1  chr1_84179936   Sample    T    C        0      0        2 
   1  chr1_84180289     AAsi    T    A        0      0        2 
   1  chr1_84180289     AKia    T    A        0      0        2 
   1  chr1_84180289     AOna    T    A        0      0        2 
   1  chr1_84180289     ASom    T    A        0      0        2 
   1  chr1_84180289     HCab    T    A        0      0        2 
   1  chr1_84180289     HPrz    T    A        0      0        2 
   1  chr1_84180289     ZBoe    T    A        0      0        2 
   1  chr1_84180289     ZGre    T    A        0      0        2 
   1  chr1_84180289     ZHar    T    A      0.5      1        2 
   1  chr1_84180289   Sample    T    A        0      0        2 
   1  chr1_84185572     AAsi    C    T        0      0        2 
   1  chr1_84185572     AKia    C    T        0      0        2 
   1  chr1_84185572     AOna    C    T        0      0        2 
   1  chr1_84185572     ASom    C    T        0      0        2 
   1  chr1_84185572     HCab    C    T        0      0        2 
   1  chr1_84185572     HPrz    C    T        0      0        2 
   1  chr1_84185572     ZBoe    C    T        0      0        2 
   1  chr1_84185572     ZGre    C    T        0      0        2 
   1  chr1_84185572     ZHar    C    T        1      2        2 
   1  chr1_84185572   Sample    C    T        0      0        2 
   1  chr1_84185962     AAsi    G    C        0      0        2 
   1  chr1_84185962     AKia    G    C        0      0        2 
   1  chr1_84185962     AOna    G    C        0      0        2 
   1  chr1_84185962     ASom    G    C        0      0        2 
   1  chr1_84185962     HCab    G    C      0.5      1        2 
   1  chr1_84185962     HPrz    G    C        0      0        2 
   1  chr1_84185962     ZBoe    G    C        0      0        2 
   1  chr1_84185962     ZGre    G    C        0      0        2 
   1  chr1_84185962     ZHar    G    C        0      0        2 
   1  chr1_84185962   Sample    G    C        0      0        2 
   1  chr1_84195286     AAsi    A    G        1      2        2 
   1  chr1_84195286     AKia    A    G        1      2        2 
   1  chr1_84195286     AOna    A    G        1      2        2 
   1  chr1_84195286     ASom    A    G        1      2        2 
   1  chr1_84195286     HCab    A    G        0      0        2 
   1  chr1_84195286     HPrz    A    G        0      0        2 
   1  chr1_84195286     ZBoe    A    G        0      0        2 
   1  chr1_84195286     ZGre    A    G        0      0        2 
   1  chr1_84195286     ZHar    A    G        0      0        2 
   1  chr1_84195286   Sample    A    G        1      2        2 
   1  chr1_84203416     AAsi    A    G        0      0        2 
   1  chr1_84203416     AKia    A    G        0      0        2 
   1  chr1_84203416     AOna    A    G        0      0        2 
   1  chr1_84203416     ASom    A    G        0      0        2 
   1  chr1_84203416     HCab    A    G        1      2        2 
   1  chr1_84203416     HPrz    A    G        1      2        2 
   1  chr1_84203416     ZBoe    A    G        0      0        2 
   1  chr1_84203416     ZGre    A    G        0      0        2 
   1  chr1_84203416     ZHar    A    G        0      0        2 
   1  chr1_84203416   Sample    A    G        0      0        2 
   1  chr1_84204409     AAsi    T    C        0      0        2 
   1  chr1_84204409     AKia    T    C        0      0        2 
   1  chr1_84204409     AOna    T    C        0      0        2 
   1  chr1_84204409     ASom    T    C        0      0        2 
   1  chr1_84204409     HCab    T    C        0      0        2 
   1  chr1_84204409     HPrz    T    C        0      0        2 
   1  chr1_84204409     ZBoe    T    C        1      2        2 
   1  chr1_84204409     ZGre    T    C        0      0        2 
   1  chr1_84204409     ZHar    T    C        0      0        2 
   1  chr1_84204409   Sample    T    C        0      0        2 
   1  chr1_84205033     AAsi    A    G        1      2        2 
   1  chr1_84205033     AKia    A    G        0      0        2 
   1  chr1_84205033     AOna    A    G        0      0        2 
   1  chr1_84205033     ASom    A    G        1      2        2 
   1  chr1_84205033     HCab    A    G        0      0        2 
   1  chr1_84205033     HPrz    A    G        0      0        2 
   1  chr1_84205033     ZBoe    A    G        0      0        2 
   1  chr1_84205033     ZGre    A    G        0      0        2 
   1  chr1_84205033     ZHar    A    G        0      0        2 
   1  chr1_84205033   Sample    A    G        1      2        2 
   1  chr1_84208140     AAsi    T    C        0      0        2 
   1  chr1_84208140     AKia    T    C      0.5      1        2 
   1  chr1_84208140     AOna    T    C        0      0        2 
   1  chr1_84208140     ASom    T    C        0      0        2 
   1  chr1_84208140     HCab    T    C        0      0        2 
   1  chr1_84208140     HPrz    T    C        0      0        2 
   1  chr1_84208140     ZBoe    T    C        0      0        2 
   1  chr1_84208140     ZGre    T    C        0      0        2 
   1  chr1_84208140     ZHar    T    C        0      0        2 
   1  chr1_84208140   Sample    T    C        0      0        2 
   1  chr1_84208531     AAsi    T    C        0      0        2 
   1  chr1_84208531     AKia    T    C        0      0        2 
   1  chr1_84208531     AOna    T    C        0      0        2 
   1  chr1_84208531     ASom    T    C        1      2        2 
   1  chr1_84208531     HCab    T    C        0      0        2 
   1  chr1_84208531     HPrz    T    C        0      0        2 
   1  chr1_84208531     ZBoe    T    C      0.5      1        2 
   1  chr1_84208531     ZGre    T    C        0      0        2 
   1  chr1_84208531     ZHar    T    C        0      0        2 
   1  chr1_84208531   Sample    T    C        0      0        2 
   1  chr1_84216937     AAsi    G    C        0      0        2 
   1  chr1_84216937     AKia    G    C        0      0        2 
   1  chr1_84216937     AOna    G    C        0      0        2 
   1  chr1_84216937     ASom    G    C        0      0        2 
   1  chr1_84216937     HCab    G    C        0      0        2 
   1  chr1_84216937     HPrz    G    C        0      0        2 
   1  chr1_84216937     ZBoe    G    C        0      0        2 
   1  chr1_84216937     ZGre    G    C      0.5      1        2 
   1  chr1_84216937     ZHar    G    C        0      0        2 
   1  chr1_84216937   Sample    G    C        0      0        2 
   1  chr1_84219498     AAsi    T    C        0      0        2 
   1  chr1_84219498     AKia    T    C      0.5      1        2 
   1  chr1_84219498     AOna    T    C        0      0        2 
   1  chr1_84219498     ASom    T    C        0      0        2 
   1  chr1_84219498     HCab    T    C        0      0        2 
   1  chr1_84219498     HPrz    T    C        0      0        2 
   1  chr1_84219498     ZBoe    T    C        0      0        2 
   1  chr1_84219498     ZGre    T    C        0      0        2 
   1  chr1_84219498     ZHar    T    C        0      0        2 
   1  chr1_84219498   Sample    T    C        0      0        2 
   1  chr1_84220328     AAsi    C    T        0      0        2 
   1  chr1_84220328     AKia    C    T        0      0        2 
   1  chr1_84220328     AOna    C    T        0      0        2 
   1  chr1_84220328     ASom    C    T        0      0        2 
   1  chr1_84220328     HCab    C    T        1      2        2 
   1  chr1_84220328     HPrz    C    T        1      2        2 
   1  chr1_84220328     ZBoe    C    T        0      0        2 
   1  chr1_84220328     ZGre    C    T        0      0        2 
   1  chr1_84220328     ZHar    C    T        0      0        2 
   1  chr1_84220328   Sample    C    T        0      0        2 
   1  chr1_84221159     AAsi    T    C        0      0        2 
   1  chr1_84221159     AKia    T    C        0      0        2 
   1  chr1_84221159     AOna    T    C        0      0        2 
   1  chr1_84221159     ASom    T    C        0      0        2 
   1  chr1_84221159     HCab    T    C        0      0        2 
   1  chr1_84221159     HPrz    T    C        0      0        2 
   1  chr1_84221159     ZBoe    T    C      0.5      1        2 
   1  chr1_84221159     ZGre    T    C        0      0        2 
   1  chr1_84221159     ZHar    T    C        0      0        2 
   1  chr1_84221159   Sample    T    C        0      0        2 
   1  chr1_84221619     AAsi    G    A        0      0        2 
   1  chr1_84221619     AKia    G    A        0      0        2 
   1  chr1_84221619     AOna    G    A        0      0        2 
   1  chr1_84221619     ASom    G    A        0      0        2 
   1  chr1_84221619     HCab    G    A        0      0        2 
   1  chr1_84221619     HPrz    G    A        0      0        2 
   1  chr1_84221619     ZBoe    G    A        0      0        2 
   1  chr1_84221619     ZGre    G    A        1      2        2 
   1  chr1_84221619     ZHar    G    A        0      0        2 
   1  chr1_84221619   Sample    G    A        0      0        2 
   1  chr1_84222788     AAsi    G    A        0      0        2 
   1  chr1_84222788     AKia    G    A        0      0        2 
   1  chr1_84222788     AOna    G    A      0.5      1        2 
   1  chr1_84222788     ASom    G    A        0      0        2 
   1  chr1_84222788     HCab    G    A        0      0        2 
   1  chr1_84222788     HPrz    G    A        0      0        2 
   1  chr1_84222788     ZBoe    G    A        0      0        2 
   1  chr1_84222788     ZGre    G    A        0      0        2 
   1  chr1_84222788     ZHar    G    A        0      0        2 
   1  chr1_84222788   Sample    G    A        0      0        2 
   1  chr1_84222870     AAsi    A    G        1      2        2 
   1  chr1_84222870     AKia    A    G        0      0        2 
   1  chr1_84222870     AOna    A    G        0      0        2 
   1  chr1_84222870     ASom    A    G        1      2        2 
   1  chr1_84222870     HCab    A    G        0      0        2 
   1  chr1_84222870     HPrz    A    G        0      0        2 
   1  chr1_84222870     ZBoe    A    G        0      0        2 
   1  chr1_84222870     ZGre    A    G        0      0        2 
   1  chr1_84222870     ZHar    A    G        0      0        2 
   1  chr1_84222870   Sample    A    G        1      2        2 
   1  chr1_84223200     AAsi    T    C      0.5      1        2 
   1  chr1_84223200     AKia    T    C        0      0        2 
   1  chr1_84223200     AOna    T    C        0      0        2 
   1  chr1_84223200     ASom    T    C        0      0        2 
   1  chr1_84223200     HCab    T    C        0      0        2 
   1  chr1_84223200     HPrz    T    C        0      0        2 
   1  chr1_84223200     ZBoe    T    C        0      0        2 
   1  chr1_84223200     ZGre    T    C        0      0        2 
   1  chr1_84223200     ZHar    T    C        0      0        2 
   1  chr1_84223200   Sample    T    C        0      0        2 
   1  chr1_84223434     AAsi    A    G      0.5      1        2 
   1  chr1_84223434     AKia    A    G      0.5      1        2 
   1  chr1_84223434     AOna    A    G        0      0        2 
   1  chr1_84223434     ASom    A    G        0      0        2 
   1  chr1_84223434     HCab    A    G        0      0        2 
   1  chr1_84223434     HPrz    A    G        0      0        2 
   1  chr1_84223434     ZBoe    A    G        0      0        2 
   1  chr1_84223434     ZGre    A    G        0      0        2 
   1  chr1_84223434     ZHar    A    G        0      0        2 
   1  chr1_84223434   Sample    A    G        0      0        2 
   1  chr1_84228207     AAsi    A    G        1      2        2 
   1  chr1_84228207     AKia    A    G      0.5      1        2 
   1  chr1_84228207     AOna    A    G        0      0        2 
   1  chr1_84228207     ASom    A    G        1      2        2 
   1  chr1_84228207     HCab    A    G        0      0        2 
   1  chr1_84228207     HPrz    A    G        0      0        2 
   1  chr1_84228207     ZBoe    A    G        0      0        2 
   1  chr1_84228207     ZGre    A    G        0      0        2 
   1  chr1_84228207     ZHar    A    G        0      0        2 
   1  chr1_84228207   Sample    A    G        1      2        2 
   1  chr1_84235621     AAsi    T    C        0      0        2 
   1  chr1_84235621     AKia    T    C        0      0        2 
   1  chr1_84235621     AOna    T    C        0      0        2 
   1  chr1_84235621     ASom    T    C        1      2        2 
   1  chr1_84235621     HCab    T    C        0      0        2 
   1  chr1_84235621     HPrz    T    C        0      0        2 
   1  chr1_84235621     ZBoe    T    C        0      0        2 
   1  chr1_84235621     ZGre    T    C        0      0        2 
   1  chr1_84235621     ZHar    T    C        0      0        2 
   1  chr1_84235621   Sample    T    C        0      0        2 
   1  chr1_84236683     AAsi    T    G        0      0        2 
   1  chr1_84236683     AKia    T    G        0      0        2 
   1  chr1_84236683     AOna    T    G        0      0        2 
   1  chr1_84236683     ASom    T    G        1      2        2 
   1  chr1_84236683     HCab    T    G        0      0        2 
   1  chr1_84236683     HPrz    T    G        0      0        2 
   1  chr1_84236683     ZBoe    T    G        0      0        2 
   1  chr1_84236683     ZGre    T    G        0      0        2 
   1  chr1_84236683     ZHar    T    G        0      0        2 
   1  chr1_84236683   Sample    T    G        0      0        2 
   1  chr1_84244899     AAsi    A    C        0      0        2 
   1  chr1_84244899     AKia    A    C        0      0        2 
   1  chr1_84244899     AOna    A    C        0      0        2 
   1  chr1_84244899     ASom    A    C        0      0        2 
   1  chr1_84244899     HCab    A    C      0.5      1        2 
   1  chr1_84244899     HPrz    A    C        0      0        2 
   1  chr1_84244899     ZBoe    A    C        0      0        2 
   1  chr1_84244899     ZGre    A    C        0      0        2 
   1  chr1_84244899     ZHar    A    C        0      0        2 
   1  chr1_84244899   Sample    A    C        0      0        2 
   1  chr1_84246095     AAsi    A    G        0      0        2 
   1  chr1_84246095     AKia    A    G        0      0        2 
   1  chr1_84246095     AOna    A    G        0      0        2 
   1  chr1_84246095     ASom    A    G        0      0        2 
   1  chr1_84246095     HCab    A    G        0      0        2 
   1  chr1_84246095     HPrz    A    G        0      0        2 
   1  chr1_84246095     ZBoe    A    G        0      0        2 
   1  chr1_84246095     ZGre    A    G        0      0        2 
   1  chr1_84246095     ZHar    A    G      0.5      1        2 
   1  chr1_84246095   Sample    A    G        0      0        2 
   1  chr1_84246593     AAsi    G    C        0      0        2 
   1  chr1_84246593     AKia    G    C        0      0        2 
   1  chr1_84246593     AOna    G    C        0      0        2 
   1  chr1_84246593     ASom    G    C        0      0        2 
   1  chr1_84246593     HCab    G    C        0      0        2 
   1  chr1_84246593     HPrz    G    C        0      0        2 
   1  chr1_84246593     ZBoe    G    C        0      0        2 
   1  chr1_84246593     ZGre    G    C        0      0        2 
   1  chr1_84246593     ZHar    G    C      0.5      1        2 
   1  chr1_84246593   Sample    G    C        0      0        2 
   1  chr1_84247738     AAsi    G    C        0      0        2 
   1  chr1_84247738     AKia    G    C        0      0        2 
   1  chr1_84247738     AOna    G    C        0      0        2 
   1  chr1_84247738     ASom    G    C        0      0        2 
   1  chr1_84247738     HCab    G    C        0      0        2 
   1  chr1_84247738     HPrz    G    C        0      0        2 
   1  chr1_84247738     ZBoe    G    C      0.5      1        2 
   1  chr1_84247738     ZGre    G    C        0      0        2 
   1  chr1_84247738     ZHar    G    C        0      0        2 
   1  chr1_84247738   Sample    G    C        0      0        2 
   1  chr1_84253578     AAsi    A    G        0      0        2 
   1  chr1_84253578     AKia    A    G      0.5      1        2 
   1  chr1_84253578     AOna    A    G        0      0        2 
   1  chr1_84253578     ASom    A    G        0      0        2 
   1  chr1_84253578     HCab    A    G        0      0        2 
   1  chr1_84253578     HPrz    A    G        0      0        2 
   1  chr1_84253578     ZBoe    A    G        0      0        2 
   1  chr1_84253578     ZGre    A    G        0      0        2 
   1  chr1_84253578     ZHar    A    G        0      0        2 
   1  chr1_84253578   Sample    A    G        0      0        2 
   1  chr1_84257080     AAsi    A    G        0      0        2 
   1  chr1_84257080     AKia    A    G      0.5      1        2 
   1  chr1_84257080     AOna    A    G        0      0        2 
   1  chr1_84257080     ASom    A    G        0      0        2 
   1  chr1_84257080     HCab    A    G        0      0        2 
   1  chr1_84257080     HPrz    A    G        0      0        2 
   1  chr1_84257080     ZBoe    A    G        0      0        2 
   1  chr1_84257080     ZGre    A    G        0      0        2 
   1  chr1_84257080     ZHar    A    G        0      0        2 
   1  chr1_84257080   Sample    A    G        0      0        2 
   1  chr1_84257921     AAsi    A    G        0      0        2 
   1  chr1_84257921     AKia    A    G        1      2        2 
   1  chr1_84257921     AOna    A    G        0      0        2 
   1  chr1_84257921     ASom    A    G        0      0        2 
   1  chr1_84257921     HCab    A    G        0      0        2 
   1  chr1_84257921     HPrz    A    G        0      0        2 
   1  chr1_84257921     ZBoe    A    G        0      0        2 
   1  chr1_84257921     ZGre    A    G        0      0        2 
   1  chr1_84257921     ZHar    A    G        0      0        2 
   1  chr1_84257921   Sample    A    G        0      0        2 
   1  chr1_84258653     AAsi    T    C        0      0        2 
   1  chr1_84258653     AKia    T    C        0      0        2 
   1  chr1_84258653     AOna    T    C        0      0        2 
   1  chr1_84258653     ASom    T    C        0      0        2 
   1  chr1_84258653     HCab    T    C        0      0        2 
   1  chr1_84258653     HPrz    T    C        0      0        2 
   1  chr1_84258653     ZBoe    T    C      0.5      1        2 
   1  chr1_84258653     ZGre    T    C        0      0        2 
   1  chr1_84258653     ZHar    T    C        0      0        2 
   1  chr1_84258653   Sample    T    C        0      0        2 
   1  chr1_84261165     AAsi    T    C        0      0        2 
   1  chr1_84261165     AKia    T    C      0.5      1        2 
   1  chr1_84261165     AOna    T    C        0      0        2 
   1  chr1_84261165     ASom    T    C        0      0        2 
   1  chr1_84261165     HCab    T    C        0      0        2 
   1  chr1_84261165     HPrz    T    C        0      0        2 
   1  chr1_84261165     ZBoe    T    C        0      0        2 
   1  chr1_84261165     ZGre    T    C        0      0        2 
   1  chr1_84261165     ZHar    T    C        1      2        2 
   1  chr1_84261165   Sample    T    C        0      0        2 
   1  chr1_84261438     AAsi    A    G        0      0        2 
   1  chr1_84261438     AKia    A    G        0      0        2 
   1  chr1_84261438     AOna    A    G        0      0        2 
   1  chr1_84261438     ASom    A    G        0      0        2 
   1  chr1_84261438     HCab    A    G        0      0        2 
   1  chr1_84261438     HPrz    A    G        0      0        2 
   1  chr1_84261438     ZBoe    A    G      0.5      1        2 
   1  chr1_84261438     ZGre    A    G        0      0        2 
   1  chr1_84261438     ZHar    A    G        0      0        2 
   1  chr1_84261438   Sample    A    G        0      0        2 
   1  chr1_84262412     AAsi    T    C        0      0        2 
   1  chr1_84262412     AKia    T    C        0      0        2 
   1  chr1_84262412     AOna    T    C        0      0        2 
   1  chr1_84262412     ASom    T    C        0      0        2 
   1  chr1_84262412     HCab    T    C        0      0        2 
   1  chr1_84262412     HPrz    T    C        0      0        2 
   1  chr1_84262412     ZBoe    T    C      0.5      1        2 
   1  chr1_84262412     ZGre    T    C        0      0        2 
   1  chr1_84262412     ZHar    T    C        1      2        2 
   1  chr1_84262412   Sample    T    C        0      0        2 
   1  chr1_84269397     AAsi    C    T      0.5      1        2 
   1  chr1_84269397     AKia    C    T        0      0        2 
   1  chr1_84269397     AOna    C    T        0      0        2 
   1  chr1_84269397     ASom    C    T        0      0        2 
   1  chr1_84269397     HCab    C    T        0      0        2 
   1  chr1_84269397     HPrz    C    T        0      0        2 
   1  chr1_84269397     ZBoe    C    T        0      0        2 
   1  chr1_84269397     ZGre    C    T        0      0        2 
   1  chr1_84269397     ZHar    C    T        0      0        2 
   1  chr1_84269397   Sample    C    T        1      2        2 
   1  chr1_84270894     AAsi    G    A        0      0        2 
   1  chr1_84270894     AKia    G    A        0      0        2 
   1  chr1_84270894     AOna    G    A        0      0        2 
   1  chr1_84270894     ASom    G    A        0      0        2 
   1  chr1_84270894     HCab    G    A        1      2        2 
   1  chr1_84270894     HPrz    G    A        1      2        2 
   1  chr1_84270894     ZBoe    G    A        0      0        2 
   1  chr1_84270894     ZGre    G    A        0      0        2 
   1  chr1_84270894     ZHar    G    A        0      0        2 
   1  chr1_84270894   Sample    G    A        0      0        2 
   1  chr1_84273589     AAsi    T    C        0      0        2 
   1  chr1_84273589     AKia    T    C        0      0        2 
   1  chr1_84273589     AOna    T    C      0.5      1        2 
   1  chr1_84273589     ASom    T    C        0      0        2 
   1  chr1_84273589     HCab    T    C        0      0        2 
   1  chr1_84273589     HPrz    T    C        0      0        2 
   1  chr1_84273589     ZBoe    T    C        0      0        2 
   1  chr1_84273589     ZGre    T    C        0      0        2 
   1  chr1_84273589     ZHar    T    C        0      0        2 
   1  chr1_84273589   Sample    T    C        0      0        2 
   1  chr1_84278220     AAsi    T    C        0      0        2 
   1  chr1_84278220     AKia    T    C        0      0        2 
   1  chr1_84278220     AOna    T    C        0      0        2 
   1  chr1_84278220     ASom    T    C        0      0        2 
   1  chr1_84278220     HCab    T    C        0      0        2 
   1  chr1_84278220     HPrz    T    C        0      0        2 
   1  chr1_84278220     ZBoe    T    C        1      2        2 
   1  chr1_84278220     ZGre    T    C        0      0        2 
   1  chr1_84278220     ZHar    T    C        1      2        2 
   1  chr1_84278220   Sample    T    C        0      0        2 
   1  chr1_84283835     AAsi    A    G        0      0        2 
   1  chr1_84283835     AKia    A    G        0      0        2 
   1  chr1_84283835     AOna    A    G        0      0        2 
   1  chr1_84283835     ASom    A    G        0      0        2 
   1  chr1_84283835     HCab    A    G        0      0        2 
   1  chr1_84283835     HPrz    A    G        0      0        2 
   1  chr1_84283835     ZBoe    A    G        0      0        2 
   1  chr1_84283835     ZGre    A    G        0      0        2 
   1  chr1_84283835     ZHar    A    G      0.5      1        2 
   1  chr1_84283835   Sample    A    G        0      0        2 
   1  chr1_84287319     AAsi    A    G        1      2        2 
   1  chr1_84287319     AKia    A    G        0      0        2 
   1  chr1_84287319     AOna    A    G      0.5      1        2 
   1  chr1_84287319     ASom    A    G        1      2        2 
   1  chr1_84287319     HCab    A    G        0      0        2 
   1  chr1_84287319     HPrz    A    G        0      0        2 
   1  chr1_84287319     ZBoe    A    G        0      0        2 
   1  chr1_84287319     ZGre    A    G        0      0        2 
   1  chr1_84287319     ZHar    A    G        0      0        2 
   1  chr1_84287319   Sample    A    G        1      2        2 
   1  chr1_84291400     AAsi    A    G        0      0        2 
   1  chr1_84291400     AKia    A    G        0      0        2 
   1  chr1_84291400     AOna    A    G        0      0        2 
   1  chr1_84291400     ASom    A    G        0      0        2 
   1  chr1_84291400     HCab    A    G        0      0        2 
   1  chr1_84291400     HPrz    A    G        0      0        2 
   1  chr1_84291400     ZBoe    A    G        0      0        2 
   1  chr1_84291400     ZGre    A    G        0      0        2 
   1  chr1_84291400     ZHar    A    G        1      2        2 
   1  chr1_84291400   Sample    A    G        0      0        2 
   1  chr1_84291994     AAsi    A    C        0      0        2 
   1  chr1_84291994     AKia    A    C        0      0        2 
   1  chr1_84291994     AOna    A    C      0.5      1        2 
   1  chr1_84291994     ASom    A    C        0      0        2 
   1  chr1_84291994     HCab    A    C        0      0        2 
   1  chr1_84291994     HPrz    A    C        0      0        2 
   1  chr1_84291994     ZBoe    A    C        0      0        2 
   1  chr1_84291994     ZGre    A    C        0      0        2 
   1  chr1_84291994     ZHar    A    C        0      0        2 
   1  chr1_84291994   Sample    A    C        0      0        2 
   1  chr1_84292711     AAsi    T    C        0      0        2 
   1  chr1_84292711     AKia    T    C        0      0        2 
   1  chr1_84292711     AOna    T    C        0      0        2 
   1  chr1_84292711     ASom    T    C        0      0        2 
   1  chr1_84292711     HCab    T    C        0      0        2 
   1  chr1_84292711     HPrz    T    C      0.5      1        2 
   1  chr1_84292711     ZBoe    T    C        0      0        2 
   1  chr1_84292711     ZGre    T    C        0      0        2 
   1  chr1_84292711     ZHar    T    C        0      0        2 
   1  chr1_84292711   Sample    T    C        0      0        2 
   1  chr1_84294234     AAsi    C    G        0      0        2 
   1  chr1_84294234     AKia    C    G        0      0        2 
   1  chr1_84294234     AOna    C    G        0      0        2 
   1  chr1_84294234     ASom    C    G        0      0        2 
   1  chr1_84294234     HCab    C    G        0      0        2 
   1  chr1_84294234     HPrz    C    G        0      0        2 
   1  chr1_84294234     ZBoe    C    G        0      0        2 
   1  chr1_84294234     ZGre    C    G        0      0        2 
   1  chr1_84294234     ZHar    C    G        1      2        2 
   1  chr1_84294234   Sample    C    G        0      0        2 
   1  chr1_84299073     AAsi    A    G        0      0        2 
   1  chr1_84299073     AKia    A    G        0      0        2 
   1  chr1_84299073     AOna    A    G      0.5      1        2 
   1  chr1_84299073     ASom    A    G        0      0        2 
   1  chr1_84299073     HCab    A    G        0      0        2 
   1  chr1_84299073     HPrz    A    G        0      0        2 
   1  chr1_84299073     ZBoe    A    G        0      0        2 
   1  chr1_84299073     ZGre    A    G        0      0        2 
   1  chr1_84299073     ZHar    A    G        0      0        2 
   1  chr1_84299073   Sample    A    G        0      0        2 
   1  chr1_84299889     AAsi    T    C        0      0        2 
   1  chr1_84299889     AKia    T    C        0      0        2 
   1  chr1_84299889     AOna    T    C        0      0        2 
   1  chr1_84299889     ASom    T    C        0      0        2 
   1  chr1_84299889     HCab    T    C        0      0        2 
   1  chr1_84299889     HPrz    T    C        0      0        2 
   1  chr1_84299889     ZBoe    T    C        0      0        2 
   1  chr1_84299889     ZGre    T    C      0.5      1        2 
   1  chr1_84299889     ZHar    T    C        0      0        2 
   1  chr1_84299889   Sample    T    C        0      0        2 
   1  chr1_84301672     AAsi    A    G        0      0        2 
   1  chr1_84301672     AKia    A    G        0      0        2 
   1  chr1_84301672     AOna    A    G        0      0        2 
   1  chr1_84301672     ASom    A    G        1      2        2 
   1  chr1_84301672     HCab    A    G        0      0        2 
   1  chr1_84301672     HPrz    A    G        0      0        2 
   1  chr1_84301672     ZBoe    A    G        0      0        2 
   1  chr1_84301672     ZGre    A    G        0      0        2 
   1  chr1_84301672     ZHar    A    G        0      0        2 
   1  chr1_84301672   Sample    A    G        0      0        2 
   1  chr1_84303129     AAsi    A    G        0      0        2 
   1  chr1_84303129     AKia    A    G        0      0        2 
   1  chr1_84303129     AOna    A    G        0      0        2 
   1  chr1_84303129     ASom    A    G        0      0        2 
   1  chr1_84303129     HCab    A    G        0      0        2 
   1  chr1_84303129     HPrz    A    G      0.5      1        2 
   1  chr1_84303129     ZBoe    A    G        0      0        2 
   1  chr1_84303129     ZGre    A    G        0      0        2 
   1  chr1_84303129     ZHar    A    G        0      0        2 
   1  chr1_84303129   Sample    A    G        0      0        2 
   1  chr1_84304892     AAsi    A    G        0      0        2 
   1  chr1_84304892     AKia    A    G        0      0        2 
   1  chr1_84304892     AOna    A    G        0      0        2 
   1  chr1_84304892     ASom    A    G        0      0        2 
   1  chr1_84304892     HCab    A    G        0      0        2 
   1  chr1_84304892     HPrz    A    G        0      0        2 
   1  chr1_84304892     ZBoe    A    G        1      2        2 
   1  chr1_84304892     ZGre    A    G        1      2        2 
   1  chr1_84304892     ZHar    A    G        1      2        2 
   1  chr1_84304892   Sample    A    G        0      0        2 
   1  chr1_84305282     AAsi    G    C        0      0        2 
   1  chr1_84305282     AKia    G    C        0      0        2 
   1  chr1_84305282     AOna    G    C        0      0        2 
   1  chr1_84305282     ASom    G    C        0      0        2 
   1  chr1_84305282     HCab    G    C        0      0        2 
   1  chr1_84305282     HPrz    G    C      0.5      1        2 
   1  chr1_84305282     ZBoe    G    C        0      0        2 
   1  chr1_84305282     ZGre    G    C        0      0        2 
   1  chr1_84305282     ZHar    G    C        0      0        2 
   1  chr1_84305282   Sample    G    C        0      0        2 
   1  chr1_84306111     AAsi    A    G        0      0        2 
   1  chr1_84306111     AKia    A    G        1      2        2 
   1  chr1_84306111     AOna    A    G      0.5      1        2 
   1  chr1_84306111     ASom    A    G        0      0        2 
   1  chr1_84306111     HCab    A    G        0      0        2 
   1  chr1_84306111     HPrz    A    G        0      0        2 
   1  chr1_84306111     ZBoe    A    G        0      0        2 
   1  chr1_84306111     ZGre    A    G        0      0        2 
   1  chr1_84306111     ZHar    A    G        0      0        2 
   1  chr1_84306111   Sample    A    G        0      0        2 
   1  chr1_84314331     AAsi    A    G        0      0        2 
   1  chr1_84314331     AKia    A    G        0      0        2 
   1  chr1_84314331     AOna    A    G        0      0        2 
   1  chr1_84314331     ASom    A    G        0      0        2 
   1  chr1_84314331     HCab    A    G        0      0        2 
   1  chr1_84314331     HPrz    A    G        0      0        2 
   1  chr1_84314331     ZBoe    A    G        0      0        2 
   1  chr1_84314331     ZGre    A    G        0      0        2 
   1  chr1_84314331     ZHar    A    G        1      2        2 
   1  chr1_84314331   Sample    A    G        0      0        2 
   1  chr1_84317251     AAsi    T    A        0      0        2 
   1  chr1_84317251     AKia    T    A        0      0        2 
   1  chr1_84317251     AOna    T    A        0      0        2 
   1  chr1_84317251     ASom    T    A        0      0        2 
   1  chr1_84317251     HCab    T    A        0      0        2 
   1  chr1_84317251     HPrz    T    A        0      0        2 
   1  chr1_84317251     ZBoe    T    A        0      0        2 
   1  chr1_84317251     ZGre    T    A        1      2        2 
   1  chr1_84317251     ZHar    T    A        0      0        2 
   1  chr1_84317251   Sample    T    A        0      0        2 
   1  chr1_84318672     AAsi    A    G        0      0        2 
   1  chr1_84318672     AKia    A    G        0      0        2 
   1  chr1_84318672     AOna    A    G        0      0        2 
   1  chr1_84318672     ASom    A    G        0      0        2 
   1  chr1_84318672     HCab    A    G        0      0        2 
   1  chr1_84318672     HPrz    A    G      0.5      1        2 
   1  chr1_84318672     ZBoe    A    G        0      0        2 
   1  chr1_84318672     ZGre    A    G        0      0        2 
   1  chr1_84318672     ZHar    A    G        0      0        2 
   1  chr1_84318672   Sample    A    G        0      0        2 
   1  chr1_84322779     AAsi    C    G        0      0        2 
   1  chr1_84322779     AKia    C    G        0      0        2 
   1  chr1_84322779     AOna    C    G      0.5      1        2 
   1  chr1_84322779     ASom    C    G        0      0        2 
   1  chr1_84322779     HCab    C    G        0      0        2 
   1  chr1_84322779     HPrz    C    G        0      0        2 
   1  chr1_84322779     ZBoe    C    G        0      0        2 
   1  chr1_84322779     ZGre    C    G        0      0        2 
   1  chr1_84322779     ZHar    C    G        0      0        2 
   1  chr1_84322779   Sample    C    G        0      0        2 
   1  chr1_84323943     AAsi    A    G        0      0        2 
   1  chr1_84323943     AKia    A    G        0      0        2 
   1  chr1_84323943     AOna    A    G      0.5      1        2 
   1  chr1_84323943     ASom    A    G        0      0        2 
   1  chr1_84323943     HCab    A    G        0      0        2 
   1  chr1_84323943     HPrz    A    G        0      0        2 
   1  chr1_84323943     ZBoe    A    G        0      0        2 
   1  chr1_84323943     ZGre    A    G        0      0        2 
   1  chr1_84323943     ZHar    A    G        0      0        2 
   1  chr1_84323943   Sample    A    G        0      0        2 
   1  chr1_84326266     AAsi    T    G        0      0        2 
   1  chr1_84326266     AKia    T    G        0      0        2 
   1  chr1_84326266     AOna    T    G        0      0        2 
   1  chr1_84326266     ASom    T    G        1      2        2 
   1  chr1_84326266     HCab    T    G        0      0        2 
   1  chr1_84326266     HPrz    T    G        0      0        2 
   1  chr1_84326266     ZBoe    T    G        0      0        2 
   1  chr1_84326266     ZGre    T    G        0      0        2 
   1  chr1_84326266     ZHar    T    G        0      0        2 
   1  chr1_84326266   Sample    T    G        0      0        2 
   1  chr1_84333820     AAsi    T    G        0      0        2 
   1  chr1_84333820     AKia    T    G        0      0        2 
   1  chr1_84333820     AOna    T    G        0      0        2 
   1  chr1_84333820     ASom    T    G        0      0        2 
   1  chr1_84333820     HCab    T    G        0      0        2 
   1  chr1_84333820     HPrz    T    G        0      0        2 
   1  chr1_84333820     ZBoe    T    G      0.5      1        2 
   1  chr1_84333820     ZGre    T    G        0      0        2 
   1  chr1_84333820     ZHar    T    G        0      0        2 
   1  chr1_84333820   Sample    T    G        0      0        2 
   1  chr1_84338257     AAsi    C    G        0      0        2 
   1  chr1_84338257     AKia    C    G        0      0        2 
   1  chr1_84338257     AOna    C    G        0      0        2 
   1  chr1_84338257     ASom    C    G        0      0        2 
   1  chr1_84338257     HCab    C    G        0      0        2 
   1  chr1_84338257     HPrz    C    G        0      0        2 
   1  chr1_84338257     ZBoe    C    G      0.5      1        2 
   1  chr1_84338257     ZGre    C    G        0      0        2 
   1  chr1_84338257     ZHar    C    G        0      0        2 
   1  chr1_84338257   Sample    C    G        0      0        2 
   1  chr1_84341015     AAsi    T    C        0      0        2 
   1  chr1_84341015     AKia    T    C      0.5      1        2 
   1  chr1_84341015     AOna    T    C        0      0        2 
   1  chr1_84341015     ASom    T    C        0      0        2 
   1  chr1_84341015     HCab    T    C        0      0        2 
   1  chr1_84341015     HPrz    T    C        0      0        2 
   1  chr1_84341015     ZBoe    T    C        0      0        2 
   1  chr1_84341015     ZGre    T    C        0      0        2 
   1  chr1_84341015     ZHar    T    C        0      0        2 
   1  chr1_84341015   Sample    T    C        0      0        2 
   1  chr1_84342296     AAsi    A    C        0      0        2 
   1  chr1_84342296     AKia    A    C        0      0        2 
   1  chr1_84342296     AOna    A    C        0      0        2 
   1  chr1_84342296     ASom    A    C        0      0        2 
   1  chr1_84342296     HCab    A    C      0.5      1        2 
   1  chr1_84342296     HPrz    A    C        1      2        2 
   1  chr1_84342296     ZBoe    A    C        0      0        2 
   1  chr1_84342296     ZGre    A    C        0      0        2 
   1  chr1_84342296     ZHar    A    C        0      0        2 
   1  chr1_84342296   Sample    A    C        0      0        2 
   1  chr1_84344657     AAsi    C    G        0      0        2 
   1  chr1_84344657     AKia    C    G      0.5      1        2 
   1  chr1_84344657     AOna    C    G        0      0        2 
   1  chr1_84344657     ASom    C    G        0      0        2 
   1  chr1_84344657     HCab    C    G        0      0        2 
   1  chr1_84344657     HPrz    C    G        0      0        2 
   1  chr1_84344657     ZBoe    C    G        0      0        2 
   1  chr1_84344657     ZGre    C    G        0      0        2 
   1  chr1_84344657     ZHar    C    G        0      0        2 
   1  chr1_84344657   Sample    C    G        0      0        2 
   1  chr1_84352269     AAsi    T    C        0      0        2 
   1  chr1_84352269     AKia    T    C      0.5      1        2 
   1  chr1_84352269     AOna    T    C        0      0        2 
   1  chr1_84352269     ASom    T    C        0      0        2 
   1  chr1_84352269     HCab    T    C        0      0        2 
   1  chr1_84352269     HPrz    T    C        0      0        2 
   1  chr1_84352269     ZBoe    T    C        0      0        2 
   1  chr1_84352269     ZGre    T    C        0      0        2 
   1  chr1_84352269     ZHar    T    C        0      0        2 
   1  chr1_84352269   Sample    T    C        0      0        2 
   1  chr1_84354222     AAsi    T    C        0      0        2 
   1  chr1_84354222     AKia    T    C        0      0        2 
   1  chr1_84354222     AOna    T    C        0      0        2 
   1  chr1_84354222     ASom    T    C        0      0        2 
   1  chr1_84354222     HCab    T    C        1      2        2 
   1  chr1_84354222     HPrz    T    C        1      2        2 
   1  chr1_84354222     ZBoe    T    C        0      0        2 
   1  chr1_84354222     ZGre    T    C        0      0        2 
   1  chr1_84354222     ZHar    T    C        0      0        2 
   1  chr1_84354222   Sample    T    C        0      0        2 
   1  chr1_84363990     AAsi    C    T      0.5      1        2 
   1  chr1_84363990     AKia    C    T        0      0        2 
   1  chr1_84363990     AOna    C    T        0      0        2 
   1  chr1_84363990     ASom    C    T        1      2        2 
   1  chr1_84363990     HCab    C    T        0      0        2 
   1  chr1_84363990     HPrz    C    T        0      0        2 
   1  chr1_84363990     ZBoe    C    T        0      0        2 
   1  chr1_84363990     ZGre    C    T        0      0        2 
   1  chr1_84363990     ZHar    C    T        0      0        2 
   1  chr1_84363990   Sample    C    T        0      0        2 
   1  chr1_84378413     AAsi    T    C        0      0        2 
   1  chr1_84378413     AKia    T    C        0      0        2 
   1  chr1_84378413     AOna    T    C        0      0        2 
   1  chr1_84378413     ASom    T    C        0      0        2 
   1  chr1_84378413     HCab    T    C        0      0        2 
   1  chr1_84378413     HPrz    T    C        0      0        2 
   1  chr1_84378413     ZBoe    T    C        0      0        2 
   1  chr1_84378413     ZGre    T    C        1      2        2 
   1  chr1_84378413     ZHar    T    C        0      0        2 
   1  chr1_84378413   Sample    T    C        0      0        2 
   1  chr1_84381493     AAsi    A    G        0      0        2 
   1  chr1_84381493     AKia    A    G        1      2        2 
   1  chr1_84381493     AOna    A    G      0.5      1        2 
   1  chr1_84381493     ASom    A    G        0      0        2 
   1  chr1_84381493     HCab    A    G        0      0        2 
   1  chr1_84381493     HPrz    A    G        0      0        2 
   1  chr1_84381493     ZBoe    A    G        0      0        2 
   1  chr1_84381493     ZGre    A    G        0      0        2 
   1  chr1_84381493     ZHar    A    G        0      0        2 
   1  chr1_84381493   Sample    A    G        0      0        2 
   1  chr1_84383450     AAsi    A    C        0      0        2 
   1  chr1_84383450     AKia    A    C        0      0        2 
   1  chr1_84383450     AOna    A    C        0      0        2 
   1  chr1_84383450     ASom    A    C        0      0        2 
   1  chr1_84383450     HCab    A    C        1      2        2 
   1  chr1_84383450     HPrz    A    C        1      2        2 
   1  chr1_84383450     ZBoe    A    C        0      0        2 
   1  chr1_84383450     ZGre    A    C        0      0        2 
   1  chr1_84383450     ZHar    A    C        0      0        2 
   1  chr1_84383450   Sample    A    C        0      0        2 
   1  chr1_84388030     AAsi    T    C        1      2        2 
   1  chr1_84388030     AKia    T    C        0      0        2 
   1  chr1_84388030     AOna    T    C        0      0        2 
   1  chr1_84388030     ASom    T    C        1      2        2 
   1  chr1_84388030     HCab    T    C        1      2        2 
   1  chr1_84388030     HPrz    T    C        1      2        2 
   1  chr1_84388030     ZBoe    T    C        0      0        2 
   1  chr1_84388030     ZGre    T    C        0      0        2 
   1  chr1_84388030     ZHar    T    C        0      0        2 
   1  chr1_84388030   Sample    T    C        1      2        2 
   1  chr1_84388818     AAsi    T    G        1      2        2 
   1  chr1_84388818     AKia    T    G        0      0        2 
   1  chr1_84388818     AOna    T    G        0      0        2 
   1  chr1_84388818     ASom    T    G        1      2        2 
   1  chr1_84388818     HCab    T    G        0      0        2 
   1  chr1_84388818     HPrz    T    G        0      0        2 
   1  chr1_84388818     ZBoe    T    G        0      0        2 
   1  chr1_84388818     ZGre    T    G        0      0        2 
   1  chr1_84388818     ZHar    T    G        0      0        2 
   1  chr1_84388818   Sample    T    G        1      2        2 
   1  chr1_84390372     AAsi    T    A        0      0        2 
   1  chr1_84390372     AKia    T    A        0      0        2 
   1  chr1_84390372     AOna    T    A      0.5      1        2 
   1  chr1_84390372     ASom    T    A        0      0        2 
   1  chr1_84390372     HCab    T    A        0      0        2 
   1  chr1_84390372     HPrz    T    A        0      0        2 
   1  chr1_84390372     ZBoe    T    A        0      0        2 
   1  chr1_84390372     ZGre    T    A        0      0        2 
   1  chr1_84390372     ZHar    T    A        0      0        2 
   1  chr1_84390372   Sample    T    A        0      0        2 
   1  chr1_84390928     AAsi    T    G        0      0        2 
   1  chr1_84390928     AKia    T    G        0      0        2 
   1  chr1_84390928     AOna    T    G        0      0        2 
   1  chr1_84390928     ASom    T    G        0      0        2 
   1  chr1_84390928     HCab    T    G        0      0        2 
   1  chr1_84390928     HPrz    T    G        0      0        2 
   1  chr1_84390928     ZBoe    T    G        0      0        2 
   1  chr1_84390928     ZGre    T    G        1      2        2 
   1  chr1_84390928     ZHar    T    G        0      0        2 
   1  chr1_84390928   Sample    T    G        0      0        2 
   1  chr1_84395517     AAsi    T    C        0      0        2 
   1  chr1_84395517     AKia    T    C        0      0        2 
   1  chr1_84395517     AOna    T    C        0      0        2 
   1  chr1_84395517     ASom    T    C        0      0        2 
   1  chr1_84395517     HCab    T    C        0      0        2 
   1  chr1_84395517     HPrz    T    C        1      2        2 
   1  chr1_84395517     ZBoe    T    C        0      0        2 
   1  chr1_84395517     ZGre    T    C        0      0        2 
   1  chr1_84395517     ZHar    T    C        0      0        2 
   1  chr1_84395517   Sample    T    C        0      0        2 
   1  chr1_84404583     AAsi    C    T        0      0        2 
   1  chr1_84404583     AKia    C    T        0      0        2 
   1  chr1_84404583     AOna    C    T        0      0        2 
   1  chr1_84404583     ASom    C    T        0      0        2 
   1  chr1_84404583     HCab    C    T        0      0        2 
   1  chr1_84404583     HPrz    C    T        0      0        2 
   1  chr1_84404583     ZBoe    C    T        1      2        2 
   1  chr1_84404583     ZGre    C    T        0      0        2 
   1  chr1_84404583     ZHar    C    T        0      0        2 
   1  chr1_84404583   Sample    C    T        0      0        2 
   1  chr1_84408973     AAsi    A    G        0      0        2 
   1  chr1_84408973     AKia    A    G        0      0        2 
   1  chr1_84408973     AOna    A    G        0      0        2 
   1  chr1_84408973     ASom    A    G        0      0        2 
   1  chr1_84408973     HCab    A    G        0      0        2 
   1  chr1_84408973     HPrz    A    G        1      2        2 
   1  chr1_84408973     ZBoe    A    G        0      0        2 
   1  chr1_84408973     ZGre    A    G        0      0        2 
   1  chr1_84408973     ZHar    A    G        0      0        2 
   1  chr1_84408973   Sample    A    G        0      0        2 
   1  chr1_84417762     AAsi    T    G        0      0        2 
   1  chr1_84417762     AKia    T    G        0      0        2 
   1  chr1_84417762     AOna    T    G        0      0        2 
   1  chr1_84417762     ASom    T    G        0      0        2 
   1  chr1_84417762     HCab    T    G        0      0        2 
   1  chr1_84417762     HPrz    T    G        0      0        2 
   1  chr1_84417762     ZBoe    T    G        0      0        2 
   1  chr1_84417762     ZGre    T    G        0      0        2 
   1  chr1_84417762     ZHar    T    G      0.5      1        2 
   1  chr1_84417762   Sample    T    G        0      0        2 
   1  chr1_84420046     AAsi    A    T        0      0        2 
   1  chr1_84420046     AKia    A    T        0      0        2 
   1  chr1_84420046     AOna    A    T        0      0        2 
   1  chr1_84420046     ASom    A    T        0      0        2 
   1  chr1_84420046     HCab    A    T        0      0        2 
   1  chr1_84420046     HPrz    A    T        0      0        2 
   1  chr1_84420046     ZBoe    A    T        0      0        2 
   1  chr1_84420046     ZGre    A    T        0      0        2 
   1  chr1_84420046     ZHar    A    T        1      2        2 
   1  chr1_84420046   Sample    A    T        0      0        2 
   1  chr1_84421054     AAsi    T    C        0      0        2 
   1  chr1_84421054     AKia    T    C        0      0        2 
   1  chr1_84421054     AOna    T    C      0.5      1        2 
   1  chr1_84421054     ASom    T    C        0      0        2 
   1  chr1_84421054     HCab    T    C        0      0        2 
   1  chr1_84421054     HPrz    T    C        0      0        2 
   1  chr1_84421054     ZBoe    T    C        0      0        2 
   1  chr1_84421054     ZGre    T    C        0      0        2 
   1  chr1_84421054     ZHar    T    C        0      0        2 
   1  chr1_84421054   Sample    T    C        0      0        2 
   1  chr1_84422419     AAsi    G    A        0      0        2 
   1  chr1_84422419     AKia    G    A      0.5      1        2 
   1  chr1_84422419     AOna    G    A        0      0        2 
   1  chr1_84422419     ASom    G    A        0      0        2 
   1  chr1_84422419     HCab    G    A        0      0        2 
   1  chr1_84422419     HPrz    G    A        0      0        2 
   1  chr1_84422419     ZBoe    G    A        0      0        2 
   1  chr1_84422419     ZGre    G    A        0      0        2 
   1  chr1_84422419     ZHar    G    A        0      0        2 
   1  chr1_84422419   Sample    G    A        0      0        2 
   1  chr1_84425333     AAsi    C    T        0      0        2 
   1  chr1_84425333     AKia    C    T        0      0        2 
   1  chr1_84425333     AOna    C    T        0      0        2 
   1  chr1_84425333     ASom    C    T        0      0        2 
   1  chr1_84425333     HCab    C    T        0      0        2 
   1  chr1_84425333     HPrz    C    T        0      0        2 
   1  chr1_84425333     ZBoe    C    T      0.5      1        2 
   1  chr1_84425333     ZGre    C    T        0      0        2 
   1  chr1_84425333     ZHar    C    T        0      0        2 
   1  chr1_84425333   Sample    C    T        0      0        2 
   1  chr1_84427675     AAsi    T    C        0      0        2 
   1  chr1_84427675     AKia    T    C        1      2        2 
   1  chr1_84427675     AOna    T    C        0      0        2 
   1  chr1_84427675     ASom    T    C        0      0        2 
   1  chr1_84427675     HCab    T    C        0      0        2 
   1  chr1_84427675     HPrz    T    C        0      0        2 
   1  chr1_84427675     ZBoe    T    C        0      0        2 
   1  chr1_84427675     ZGre    T    C        0      0        2 
   1  chr1_84427675     ZHar    T    C        0      0        2 
   1  chr1_84427675   Sample    T    C        0      0        2 
   1  chr1_84428717     AAsi    T    C        0      0        2 
   1  chr1_84428717     AKia    T    C        0      0        2 
   1  chr1_84428717     AOna    T    C        0      0        2 
   1  chr1_84428717     ASom    T    C        1      2        2 
   1  chr1_84428717     HCab    T    C        1      2        2 
   1  chr1_84428717     HPrz    T    C        1      2        2 
   1  chr1_84428717     ZBoe    T    C        0      0        2 
   1  chr1_84428717     ZGre    T    C        0      0        2 
   1  chr1_84428717     ZHar    T    C        0      0        2 
   1  chr1_84428717   Sample    T    C        1      2        2 
   1  chr1_84432110     AAsi    G    T        0      0        2 
   1  chr1_84432110     AKia    G    T        0      0        2 
   1  chr1_84432110     AOna    G    T        0      0        2 
   1  chr1_84432110     ASom    G    T        0      0        2 
   1  chr1_84432110     HCab    G    T        0      0        2 
   1  chr1_84432110     HPrz    G    T        0      0        2 
   1  chr1_84432110     ZBoe    G    T      0.5      1        2 
   1  chr1_84432110     ZGre    G    T        0      0        2 
   1  chr1_84432110     ZHar    G    T        0      0        2 
   1  chr1_84432110   Sample    G    T        0      0        2 
   1  chr1_84433073     AAsi    A    G        0      0        2 
   1  chr1_84433073     AKia    A    G        0      0        2 
   1  chr1_84433073     AOna    A    G        0      0        2 
   1  chr1_84433073     ASom    A    G        0      0        2 
   1  chr1_84433073     HCab    A    G        1      2        2 
   1  chr1_84433073     HPrz    A    G        1      2        2 
   1  chr1_84433073     ZBoe    A    G        0      0        2 
   1  chr1_84433073     ZGre    A    G        0      0        2 
   1  chr1_84433073     ZHar    A    G        0      0        2 
   1  chr1_84433073   Sample    A    G        0      0        2 
   1  chr1_84433498     AAsi    G    A        0      0        2 
   1  chr1_84433498     AKia    G    A        0      0        2 
   1  chr1_84433498     AOna    G    A        0      0        2 
   1  chr1_84433498     ASom    G    A        0      0        2 
   1  chr1_84433498     HCab    G    A        0      0        2 
   1  chr1_84433498     HPrz    G    A        0      0        2 
   1  chr1_84433498     ZBoe    G    A      0.5      1        2 
   1  chr1_84433498     ZGre    G    A      0.5      1        2 
   1  chr1_84433498     ZHar    G    A        0      0        2 
   1  chr1_84433498   Sample    G    A        0      0        2 
   1  chr1_84434043     AAsi    A    G        0      0        2 
   1  chr1_84434043     AKia    A    G        0      0        2 
   1  chr1_84434043     AOna    A    G        0      0        2 
   1  chr1_84434043     ASom    A    G        0      0        2 
   1  chr1_84434043     HCab    A    G        1      2        2 
   1  chr1_84434043     HPrz    A    G        1      2        2 
   1  chr1_84434043     ZBoe    A    G        0      0        2 
   1  chr1_84434043     ZGre    A    G        0      0        2 
   1  chr1_84434043     ZHar    A    G        0      0        2 
   1  chr1_84434043   Sample    A    G        0      0        2 
   1  chr1_84436297     AAsi    C    G        0      0        2 
   1  chr1_84436297     AKia    C    G        0      0        2 
   1  chr1_84436297     AOna    C    G        0      0        2 
   1  chr1_84436297     ASom    C    G        0      0        2 
   1  chr1_84436297     HCab    C    G        0      0        2 
   1  chr1_84436297     HPrz    C    G        0      0        2 
   1  chr1_84436297     ZBoe    C    G        0      0        2 
   1  chr1_84436297     ZGre    C    G        0      0        2 
   1  chr1_84436297     ZHar    C    G      0.5      1        2 
   1  chr1_84436297   Sample    C    G        0      0        2 
   1  chr1_84437394     AAsi    C    T        0      0        2 
   1  chr1_84437394     AKia    C    T        0      0        2 
   1  chr1_84437394     AOna    C    T        0      0        2 
   1  chr1_84437394     ASom    C    T        0      0        2 
   1  chr1_84437394     HCab    C    T        1      2        2 
   1  chr1_84437394     HPrz    C    T        1      2        2 
   1  chr1_84437394     ZBoe    C    T        0      0        2 
   1  chr1_84437394     ZGre    C    T        0      0        2 
   1  chr1_84437394     ZHar    C    T        0      0        2 
   1  chr1_84437394   Sample    C    T        0      0        2 
   1  chr1_84438189     AAsi    T    C        0      0        2 
   1  chr1_84438189     AKia    T    C        0      0        2 
   1  chr1_84438189     AOna    T    C        0      0        2 
   1  chr1_84438189     ASom    T    C        0      0        2 
   1  chr1_84438189     HCab    T    C        1      2        2 
   1  chr1_84438189     HPrz    T    C        1      2        2 
   1  chr1_84438189     ZBoe    T    C        0      0        2 
   1  chr1_84438189     ZGre    T    C        0      0        2 
   1  chr1_84438189     ZHar    T    C        0      0        2 
   1  chr1_84438189   Sample    T    C        0      0        2 
   1  chr1_84438986     AAsi    A    G        0      0        2 
   1  chr1_84438986     AKia    A    G        0      0        2 
   1  chr1_84438986     AOna    A    G        0      0        2 
   1  chr1_84438986     ASom    A    G        0      0        2 
   1  chr1_84438986     HCab    A    G        0      0        2 
   1  chr1_84438986     HPrz    A    G        0      0        2 
   1  chr1_84438986     ZBoe    A    G        0      0        2 
   1  chr1_84438986     ZGre    A    G      0.5      1        2 
   1  chr1_84438986     ZHar    A    G        0      0        2 
   1  chr1_84438986   Sample    A    G        0      0        2 
   1  chr1_84441259     AAsi    T    C        0      0        2 
   1  chr1_84441259     AKia    T    C        0      0        2 
   1  chr1_84441259     AOna    T    C        0      0        2 
   1  chr1_84441259     ASom    T    C        0      0        2 
   1  chr1_84441259     HCab    T    C        1      2        2 
   1  chr1_84441259     HPrz    T    C        1      2        2 
   1  chr1_84441259     ZBoe    T    C        0      0        2 
   1  chr1_84441259     ZGre    T    C        0      0        2 
   1  chr1_84441259     ZHar    T    C        0      0        2 
   1  chr1_84441259   Sample    T    C        0      0        2 
   1  chr1_84442954     AAsi    A    G        0      0        2 
   1  chr1_84442954     AKia    A    G        0      0        2 
   1  chr1_84442954     AOna    A    G        0      0        2 
   1  chr1_84442954     ASom    A    G        0      0        2 
   1  chr1_84442954     HCab    A    G        0      0        2 
   1  chr1_84442954     HPrz    A    G        0      0        2 
   1  chr1_84442954     ZBoe    A    G        0      0        2 
   1  chr1_84442954     ZGre    A    G      0.5      1        2 
   1  chr1_84442954     ZHar    A    G        0      0        2 
   1  chr1_84442954   Sample    A    G        0      0        2 
   1  chr1_84443282     AAsi    A    G        0      0        2 
   1  chr1_84443282     AKia    A    G        1      2        2 
   1  chr1_84443282     AOna    A    G        0      0        2 
   1  chr1_84443282     ASom    A    G        0      0        2 
   1  chr1_84443282     HCab    A    G        0      0        2 
   1  chr1_84443282     HPrz    A    G        0      0        2 
   1  chr1_84443282     ZBoe    A    G        0      0        2 
   1  chr1_84443282     ZGre    A    G        0      0        2 
   1  chr1_84443282     ZHar    A    G        0      0        2 
   1  chr1_84443282   Sample    A    G        0      0        2 
   1  chr1_84444646     AAsi    T    C        0      0        2 
   1  chr1_84444646     AKia    T    C        0      0        2 
   1  chr1_84444646     AOna    T    C        1      2        2 
   1  chr1_84444646     ASom    T    C        0      0        2 
   1  chr1_84444646     HCab    T    C        0      0        2 
   1  chr1_84444646     HPrz    T    C        0      0        2 
   1  chr1_84444646     ZBoe    T    C        0      0        2 
   1  chr1_84444646     ZGre    T    C        0      0        2 
   1  chr1_84444646     ZHar    T    C        0      0        2 
   1  chr1_84444646   Sample    T    C        0      0        2 
   1  chr1_84454081     AAsi    T    C        0      0        2 
   1  chr1_84454081     AKia    T    C        0      0        2 
   1  chr1_84454081     AOna    T    C        0      0        2 
   1  chr1_84454081     ASom    T    C        0      0        2 
   1  chr1_84454081     HCab    T    C        0      0        2 
   1  chr1_84454081     HPrz    T    C        0      0        2 
   1  chr1_84454081     ZBoe    T    C        0      0        2 
   1  chr1_84454081     ZGre    T    C      0.5      1        2 
   1  chr1_84454081     ZHar    T    C        0      0        2 
   1  chr1_84454081   Sample    T    C        0      0        2 
   1  chr1_84456288     AAsi    T    C        0      0        2 
   1  chr1_84456288     AKia    T    C        0      0        2 
   1  chr1_84456288     AOna    T    C        1      2        2 
   1  chr1_84456288     ASom    T    C        0      0        2 
   1  chr1_84456288     HCab    T    C        0      0        2 
   1  chr1_84456288     HPrz    T    C        0      0        2 
   1  chr1_84456288     ZBoe    T    C        0      0        2 
   1  chr1_84456288     ZGre    T    C        0      0        2 
   1  chr1_84456288     ZHar    T    C        0      0        2 
   1  chr1_84456288   Sample    T    C        0      0        2 
   1  chr1_84459358     AAsi    C    T        0      0        2 
   1  chr1_84459358     AKia    C    T        0      0        2 
   1  chr1_84459358     AOna    C    T        0      0        2 
   1  chr1_84459358     ASom    C    T        0      0        2 
   1  chr1_84459358     HCab    C    T        1      2        2 
   1  chr1_84459358     HPrz    C    T        1      2        2 
   1  chr1_84459358     ZBoe    C    T        0      0        2 
   1  chr1_84459358     ZGre    C    T        0      0        2 
   1  chr1_84459358     ZHar    C    T        0      0        2 
   1  chr1_84459358   Sample    C    T        0      0        2 
   1  chr1_84465896     AAsi    G    C        0      0        2 
   1  chr1_84465896     AKia    G    C        0      0        2 
   1  chr1_84465896     AOna    G    C        1      2        2 
   1  chr1_84465896     ASom    G    C        0      0        2 
   1  chr1_84465896     HCab    G    C        1      2        2 
   1  chr1_84465896     HPrz    G    C        1      2        2 
   1  chr1_84465896     ZBoe    G    C        0      0        2 
   1  chr1_84465896     ZGre    G    C        1      2        2 
   1  chr1_84465896     ZHar    G    C        0      0        2 
   1  chr1_84465896   Sample    G    C        0      0        2 
   1  chr1_84466039     AAsi    A    G        0      0        2 
   1  chr1_84466039     AKia    A    G        0      0        2 
   1  chr1_84466039     AOna    A    G        0      0        2 
   1  chr1_84466039     ASom    A    G        0      0        2 
   1  chr1_84466039     HCab    A    G        1      2        2 
   1  chr1_84466039     HPrz    A    G        1      2        2 
   1  chr1_84466039     ZBoe    A    G        0      0        2 
   1  chr1_84466039     ZGre    A    G        0      0        2 
   1  chr1_84466039     ZHar    A    G        0      0        2 
   1  chr1_84466039   Sample    A    G        0      0        2 
   1  chr1_84467397     AAsi    A    C        0      0        2 
   1  chr1_84467397     AKia    A    C        0      0        2 
   1  chr1_84467397     AOna    A    C        0      0        2 
   1  chr1_84467397     ASom    A    C        0      0        2 
   1  chr1_84467397     HCab    A    C        1      2        2 
   1  chr1_84467397     HPrz    A    C        1      2        2 
   1  chr1_84467397     ZBoe    A    C        0      0        2 
   1  chr1_84467397     ZGre    A    C        0      0        2 
   1  chr1_84467397     ZHar    A    C        0      0        2 
   1  chr1_84467397   Sample    A    C        0      0        2 
   1  chr1_84472473     AAsi    T    C        0      0        2 
   1  chr1_84472473     AKia    T    C        0      0        2 
   1  chr1_84472473     AOna    T    C        0      0        2 
   1  chr1_84472473     ASom    T    C        0      0        2 
   1  chr1_84472473     HCab    T    C        1      2        2 
   1  chr1_84472473     HPrz    T    C        1      2        2 
   1  chr1_84472473     ZBoe    T    C        0      0        2 
   1  chr1_84472473     ZGre    T    C        0      0        2 
   1  chr1_84472473     ZHar    T    C        0      0        2 
   1  chr1_84472473   Sample    T    C        0      0        2 
   1  chr1_84473213     AAsi    T    C        0      0        2 
   1  chr1_84473213     AKia    T    C        0      0        2 
   1  chr1_84473213     AOna    T    C        0      0        2 
   1  chr1_84473213     ASom    T    C        0      0        2 
   1  chr1_84473213     HCab    T    C        0      0        2 
   1  chr1_84473213     HPrz    T    C        0      0        2 
   1  chr1_84473213     ZBoe    T    C        0      0        2 
   1  chr1_84473213     ZGre    T    C        1      2        2 
   1  chr1_84473213     ZHar    T    C        0      0        2 
   1  chr1_84473213   Sample    T    C        0      0        2 
   1  chr1_84479857     AAsi    C    A        0      0        2 
   1  chr1_84479857     AKia    C    A        0      0        2 
   1  chr1_84479857     AOna    C    A        0      0        2 
   1  chr1_84479857     ASom    C    A        0      0        2 
   1  chr1_84479857     HCab    C    A        1      2        2 
   1  chr1_84479857     HPrz    C    A        1      2        2 
   1  chr1_84479857     ZBoe    C    A        0      0        2 
   1  chr1_84479857     ZGre    C    A        0      0        2 
   1  chr1_84479857     ZHar    C    A        0      0        2 
   1  chr1_84479857   Sample    C    A        0      0        2 
   1  chr1_84480141     AAsi    G    A        0      0        2 
   1  chr1_84480141     AKia    G    A        0      0        2 
   1  chr1_84480141     AOna    G    A        0      0        2 
   1  chr1_84480141     ASom    G    A        0      0        2 
   1  chr1_84480141     HCab    G    A        1      2        2 
   1  chr1_84480141     HPrz    G    A        1      2        2 
   1  chr1_84480141     ZBoe    G    A        0      0        2 
   1  chr1_84480141     ZGre    G    A        0      0        2 
   1  chr1_84480141     ZHar    G    A        0      0        2 
   1  chr1_84480141   Sample    G    A        0      0        2 
   1  chr1_84484127     AAsi    A    G        0      0        2 
   1  chr1_84484127     AKia    A    G        0      0        2 
   1  chr1_84484127     AOna    A    G        0      0        2 
   1  chr1_84484127     ASom    A    G        0      0        2 
   1  chr1_84484127     HCab    A    G        0      0        2 
   1  chr1_84484127     HPrz    A    G        0      0        2 
   1  chr1_84484127     ZBoe    A    G        0      0        2 
   1  chr1_84484127     ZGre    A    G        0      0        2 
   1  chr1_84484127     ZHar    A    G        1      2        2 
   1  chr1_84484127   Sample    A    G        0      0        2 
   1  chr1_84485439     AAsi    T    C        0      0        2 
   1  chr1_84485439     AKia    T    C        0      0        2 
   1  chr1_84485439     AOna    T    C        0      0        2 
   1  chr1_84485439     ASom    T    C        0      0        2 
   1  chr1_84485439     HCab    T    C        1      2        2 
   1  chr1_84485439     HPrz    T    C        1      2        2 
   1  chr1_84485439     ZBoe    T    C        0      0        2 
   1  chr1_84485439     ZGre    T    C        0      0        2 
   1  chr1_84485439     ZHar    T    C        0      0        2 
   1  chr1_84485439   Sample    T    C        0      0        2 
   1  chr1_84491296     AAsi    T    G        0      0        2 
   1  chr1_84491296     AKia    T    G        0      0        2 
   1  chr1_84491296     AOna    T    G        0      0        2 
   1  chr1_84491296     ASom    T    G        0      0        2 
   1  chr1_84491296     HCab    T    G        1      2        2 
   1  chr1_84491296     HPrz    T    G        1      2        2 
   1  chr1_84491296     ZBoe    T    G        0      0        2 
   1  chr1_84491296     ZGre    T    G        0      0        2 
   1  chr1_84491296     ZHar    T    G        0      0        2 
   1  chr1_84491296   Sample    T    G        0      0        2 
   1  chr1_84522978     AAsi    A    G        0      0        2 
   1  chr1_84522978     AKia    A    G        0      0        2 
   1  chr1_84522978     AOna    A    G        0      0        2 
   1  chr1_84522978     ASom    A    G        0      0        2 
   1  chr1_84522978     HCab    A    G        1      2        2 
   1  chr1_84522978     HPrz    A    G        1      2        2 
   1  chr1_84522978     ZBoe    A    G        0      0        2 
   1  chr1_84522978     ZGre    A    G        0      0        2 
   1  chr1_84522978     ZHar    A    G        0      0        2 
   1  chr1_84522978   Sample    A    G        0      0        2 
   1  chr1_84532678     AAsi    C    T        0      0        2 
   1  chr1_84532678     AKia    C    T        1      2        2 
   1  chr1_84532678     AOna    C    T        1      2        2 
   1  chr1_84532678     ASom    C    T        0      0        2 
   1  chr1_84532678     HCab    C    T        0      0        2 
   1  chr1_84532678     HPrz    C    T        0      0        2 
   1  chr1_84532678     ZBoe    C    T        0      0        2 
   1  chr1_84532678     ZGre    C    T        0      0        2 
   1  chr1_84532678     ZHar    C    T        0      0        2 
   1  chr1_84532678   Sample    C    T        0      0        2 
   1  chr1_84535685     AAsi    T    A        0      0        2 
   1  chr1_84535685     AKia    T    A        0      0        2 
   1  chr1_84535685     AOna    T    A        0      0        2 
   1  chr1_84535685     ASom    T    A        0      0        2 
   1  chr1_84535685     HCab    T    A        1      2        2 
   1  chr1_84535685     HPrz    T    A        1      2        2 
   1  chr1_84535685     ZBoe    T    A        0      0        2 
   1  chr1_84535685     ZGre    T    A        0      0        2 
   1  chr1_84535685     ZHar    T    A        0      0        2 
   1  chr1_84535685   Sample    T    A        0      0        2 
   1  chr1_84535691     AAsi    T    C        0      0        2 
   1  chr1_84535691     AKia    T    C        0      0        2 
   1  chr1_84535691     AOna    T    C        0      0        2 
   1  chr1_84535691     ASom    T    C        0      0        2 
   1  chr1_84535691     HCab    T    C        0      0        2 
   1  chr1_84535691     HPrz    T    C        0      0        2 
   1  chr1_84535691     ZBoe    T    C        0      0        2 
   1  chr1_84535691     ZGre    T    C        0      0        2 
   1  chr1_84535691     ZHar    T    C        1      2        2 
   1  chr1_84535691   Sample    T    C        0      0        2 
   1  chr1_84536101     AAsi    A    C        0      0        2 
   1  chr1_84536101     AKia    A    C        0      0        2 
   1  chr1_84536101     AOna    A    C        1      2        2 
   1  chr1_84536101     ASom    A    C        0      0        2 
   1  chr1_84536101     HCab    A    C        0      0        2 
   1  chr1_84536101     HPrz    A    C        0      0        2 
   1  chr1_84536101     ZBoe    A    C        0      0        2 
   1  chr1_84536101     ZGre    A    C        0      0        2 
   1  chr1_84536101     ZHar    A    C        0      0        2 
   1  chr1_84536101   Sample    A    C        0      0        2 
   1  chr1_84538856     AAsi    C    T        0      0        2 
   1  chr1_84538856     AKia    C    T        0      0        2 
   1  chr1_84538856     AOna    C    T        0      0        2 
   1  chr1_84538856     ASom    C    T        0      0        2 
   1  chr1_84538856     HCab    C    T        1      2        2 
   1  chr1_84538856     HPrz    C    T        1      2        2 
   1  chr1_84538856     ZBoe    C    T        0      0        2 
   1  chr1_84538856     ZGre    C    T        0      0        2 
   1  chr1_84538856     ZHar    C    T        0      0        2 
   1  chr1_84538856   Sample    C    T        0      0        2 
   1  chr1_84549917     AAsi    A    G        0      0        2 
   1  chr1_84549917     AKia    A    G        1      2        2 
   1  chr1_84549917     AOna    A    G        1      2        2 
   1  chr1_84549917     ASom    A    G        0      0        2 
   1  chr1_84549917     HCab    A    G        0      0        2 
   1  chr1_84549917     HPrz    A    G        0      0        2 
   1  chr1_84549917     ZBoe    A    G        0      0        2 
   1  chr1_84549917     ZGre    A    G        0      0        2 
   1  chr1_84549917     ZHar    A    G        0      0        2 
   1  chr1_84549917   Sample    A    G        0      0        2 
   1  chr1_84550159     AAsi    A    C        0      0        2 
   1  chr1_84550159     AKia    A    C        0      0        2 
   1  chr1_84550159     AOna    A    C      0.5      1        2 
   1  chr1_84550159     ASom    A    C        0      0        2 
   1  chr1_84550159     HCab    A    C        0      0        2 
   1  chr1_84550159     HPrz    A    C        0      0        2 
   1  chr1_84550159     ZBoe    A    C        0      0        2 
   1  chr1_84550159     ZGre    A    C        0      0        2 
   1  chr1_84550159     ZHar    A    C        0      0        2 
   1  chr1_84550159   Sample    A    C        0      0        2 
   1  chr1_84558321     AAsi    A    G        0      0        2 
   1  chr1_84558321     AKia    A    G        0      0        2 
   1  chr1_84558321     AOna    A    G        0      0        2 
   1  chr1_84558321     ASom    A    G        0      0        2 
   1  chr1_84558321     HCab    A    G        0      0        2 
   1  chr1_84558321     HPrz    A    G        0      0        2 
   1  chr1_84558321     ZBoe    A    G        0      0        2 
   1  chr1_84558321     ZGre    A    G      0.5      1        2 
   1  chr1_84558321     ZHar    A    G        0      0        2 
   1  chr1_84558321   Sample    A    G        0      0        2 
   1  chr1_84558702     AAsi    A    G      0.5      1        2 
   1  chr1_84558702     AKia    A    G        0      0        2 
   1  chr1_84558702     AOna    A    G        0      0        2 
   1  chr1_84558702     ASom    A    G        0      0        2 
   1  chr1_84558702     HCab    A    G        0      0        2 
   1  chr1_84558702     HPrz    A    G        0      0        2 
   1  chr1_84558702     ZBoe    A    G        0      0        2 
   1  chr1_84558702     ZGre    A    G        0      0        2 
   1  chr1_84558702     ZHar    A    G        0      0        2 
   1  chr1_84558702   Sample    A    G        1      2        2 
   1  chr1_84559340     AAsi    C    T        0      0        2 
   1  chr1_84559340     AKia    C    T        0      0        2 
   1  chr1_84559340     AOna    C    T        0      0        2 
   1  chr1_84559340     ASom    C    T        0      0        2 
   1  chr1_84559340     HCab    C    T        1      2        2 
   1  chr1_84559340     HPrz    C    T        1      2        2 
   1  chr1_84559340     ZBoe    C    T        0      0        2 
   1  chr1_84559340     ZGre    C    T        0      0        2 
   1  chr1_84559340     ZHar    C    T        0      0        2 
   1  chr1_84559340   Sample    C    T        0      0        2 
   1  chr1_84566180     AAsi    A    T        0      0        2 
   1  chr1_84566180     AKia    A    T        0      0        2 
   1  chr1_84566180     AOna    A    T      0.5      1        2 
   1  chr1_84566180     ASom    A    T        0      0        2 
   1  chr1_84566180     HCab    A    T        0      0        2 
   1  chr1_84566180     HPrz    A    T        0      0        2 
   1  chr1_84566180     ZBoe    A    T        0      0        2 
   1  chr1_84566180     ZGre    A    T        0      0        2 
   1  chr1_84566180     ZHar    A    T        0      0        2 
   1  chr1_84566180   Sample    A    T        0      0        2 
   1  chr1_84567353     AAsi    G    T        0      0        2 
   1  chr1_84567353     AKia    G    T        0      0        2 
   1  chr1_84567353     AOna    G    T        0      0        2 
   1  chr1_84567353     ASom    G    T        0      0        2 
   1  chr1_84567353     HCab    G    T        1      2        2 
   1  chr1_84567353     HPrz    G    T        1      2        2 
   1  chr1_84567353     ZBoe    G    T        0      0        2 
   1  chr1_84567353     ZGre    G    T        0      0        2 
   1  chr1_84567353     ZHar    G    T        0      0        2 
   1  chr1_84567353   Sample    G    T        0      0        2 
   1  chr1_84568744     AAsi    A    G        0      0        2 
   1  chr1_84568744     AKia    A    G        1      2        2 
   1  chr1_84568744     AOna    A    G      0.5      1        2 
   1  chr1_84568744     ASom    A    G        0      0        2 
   1  chr1_84568744     HCab    A    G        1      2        2 
   1  chr1_84568744     HPrz    A    G        1      2        2 
   1  chr1_84568744     ZBoe    A    G        0      0        2 
   1  chr1_84568744     ZGre    A    G        0      0        2 
   1  chr1_84568744     ZHar    A    G        0      0        2 
   1  chr1_84568744   Sample    A    G        0      0        2 
   1  chr1_84572668     AAsi    A    G        0      0        2 
   1  chr1_84572668     AKia    A    G        0      0        2 
   1  chr1_84572668     AOna    A    G        0      0        2 
   1  chr1_84572668     ASom    A    G        0      0        2 
   1  chr1_84572668     HCab    A    G        1      2        2 
   1  chr1_84572668     HPrz    A    G        1      2        2 
   1  chr1_84572668     ZBoe    A    G        0      0        2 
   1  chr1_84572668     ZGre    A    G        0      0        2 
   1  chr1_84572668     ZHar    A    G        0      0        2 
   1  chr1_84572668   Sample    A    G        0      0        2 
   1  chr1_84574403     AAsi    T    C        0      0        2 
   1  chr1_84574403     AKia    T    C        0      0        2 
   1  chr1_84574403     AOna    T    C        0      0        2 
   1  chr1_84574403     ASom    T    C        0      0        2 
   1  chr1_84574403     HCab    T    C        0      0        2 
   1  chr1_84574403     HPrz    T    C        0      0        2 
   1  chr1_84574403     ZBoe    T    C        0      0        2 
   1  chr1_84574403     ZGre    T    C      0.5      1        2 
   1  chr1_84574403     ZHar    T    C        0      0        2 
   1  chr1_84574403   Sample    T    C        0      0        2 
   1  chr1_84576235     AAsi    G    C        0      0        2 
   1  chr1_84576235     AKia    G    C        0      0        2 
   1  chr1_84576235     AOna    G    C        0      0        2 
   1  chr1_84576235     ASom    G    C        0      0        2 
   1  chr1_84576235     HCab    G    C        0      0        2 
   1  chr1_84576235     HPrz    G    C        1      2        2 
   1  chr1_84576235     ZBoe    G    C        0      0        2 
   1  chr1_84576235     ZGre    G    C        0      0        2 
   1  chr1_84576235     ZHar    G    C        0      0        2 
   1  chr1_84576235   Sample    G    C        0      0        2 
   1  chr1_84578889     AAsi    A    G        0      0        2 
   1  chr1_84578889     AKia    A    G        0      0        2 
   1  chr1_84578889     AOna    A    G        0      0        2 
   1  chr1_84578889     ASom    A    G        0      0        2 
   1  chr1_84578889     HCab    A    G        0      0        2 
   1  chr1_84578889     HPrz    A    G        0      0        2 
   1  chr1_84578889     ZBoe    A    G        0      0        2 
   1  chr1_84578889     ZGre    A    G        0      0        2 
   1  chr1_84578889     ZHar    A    G        1      2        2 
   1  chr1_84578889   Sample    A    G        0      0        2 
   1  chr1_84579447     AAsi    A    G        0      0        2 
   1  chr1_84579447     AKia    A    G      0.5      1        2 
   1  chr1_84579447     AOna    A    G      0.5      1        2 
   1  chr1_84579447     ASom    A    G        0      0        2 
   1  chr1_84579447     HCab    A    G        0      0        2 
   1  chr1_84579447     HPrz    A    G        0      0        2 
   1  chr1_84579447     ZBoe    A    G        0      0        2 
   1  chr1_84579447     ZGre    A    G        0      0        2 
   1  chr1_84579447     ZHar    A    G        0      0        2 
   1  chr1_84579447   Sample    A    G        0      0        2 
   1  chr1_84582244     AAsi    G    A        0      0        2 
   1  chr1_84582244     AKia    G    A        0      0        2 
   1  chr1_84582244     AOna    G    A      0.5      1        2 
   1  chr1_84582244     ASom    G    A        0      0        2 
   1  chr1_84582244     HCab    G    A        0      0        2 
   1  chr1_84582244     HPrz    G    A        0      0        2 
   1  chr1_84582244     ZBoe    G    A        0      0        2 
   1  chr1_84582244     ZGre    G    A        0      0        2 
   1  chr1_84582244     ZHar    G    A        0      0        2 
   1  chr1_84582244   Sample    G    A        0      0        2 
   1  chr1_84585324     AAsi    A    G        0      0        2 
   1  chr1_84585324     AKia    A    G        0      0        2 
   1  chr1_84585324     AOna    A    G        0      0        2 
   1  chr1_84585324     ASom    A    G        0      0        2 
   1  chr1_84585324     HCab    A    G        1      2        2 
   1  chr1_84585324     HPrz    A    G        1      2        2 
   1  chr1_84585324     ZBoe    A    G        0      0        2 
   1  chr1_84585324     ZGre    A    G        0      0        2 
   1  chr1_84585324     ZHar    A    G        0      0        2 
   1  chr1_84585324   Sample    A    G        0      0        2 
   1  chr1_84591880     AAsi    C    T        0      0        2 
   1  chr1_84591880     AKia    C    T        0      0        2 
   1  chr1_84591880     AOna    C    T        0      0        2 
   1  chr1_84591880     ASom    C    T        0      0        2 
   1  chr1_84591880     HCab    C    T        1      2        2 
   1  chr1_84591880     HPrz    C    T        1      2        2 
   1  chr1_84591880     ZBoe    C    T        0      0        2 
   1  chr1_84591880     ZGre    C    T        0      0        2 
   1  chr1_84591880     ZHar    C    T        0      0        2 
   1  chr1_84591880   Sample    C    T        0      0        2 
   1  chr1_84596195     AAsi    G    T        0      0        2 
   1  chr1_84596195     AKia    G    T        0      0        2 
   1  chr1_84596195     AOna    G    T        0      0        2 
   1  chr1_84596195     ASom    G    T        0      0        2 
   1  chr1_84596195     HCab    G    T        0      0        2 
   1  chr1_84596195     HPrz    G    T        0      0        2 
   1  chr1_84596195     ZBoe    G    T        0      0        2 
   1  chr1_84596195     ZGre    G    T      0.5      1        2 
   1  chr1_84596195     ZHar    G    T        0      0        2 
   1  chr1_84596195   Sample    G    T        0      0        2 
   1  chr1_84604374     AAsi    A    G        0      0        2 
   1  chr1_84604374     AKia    A    G        0      0        2 
   1  chr1_84604374     AOna    A    G      0.5      1        2 
   1  chr1_84604374     ASom    A    G        0      0        2 
   1  chr1_84604374     HCab    A    G        0      0        2 
   1  chr1_84604374     HPrz    A    G        0      0        2 
   1  chr1_84604374     ZBoe    A    G        0      0        2 
   1  chr1_84604374     ZGre    A    G        0      0        2 
   1  chr1_84604374     ZHar    A    G        0      0        2 
   1  chr1_84604374   Sample    A    G        0      0        2 
   1  chr1_84620412     AAsi    C    A        0      0        2 
   1  chr1_84620412     AKia    C    A        0      0        2 
   1  chr1_84620412     AOna    C    A        0      0        2 
   1  chr1_84620412     ASom    C    A        0      0        2 
   1  chr1_84620412     HCab    C    A      0.5      1        2 
   1  chr1_84620412     HPrz    C    A        0      0        2 
   1  chr1_84620412     ZBoe    C    A        0      0        2 
   1  chr1_84620412     ZGre    C    A        0      0        2 
   1  chr1_84620412     ZHar    C    A        0      0        2 
   1  chr1_84620412   Sample    C    A        0      0        2 
   1  chr1_84627636     AAsi    G    A        1      2        2 
   1  chr1_84627636     AKia    G    A        0      0        2 
   1  chr1_84627636     AOna    G    A        0      0        2 
   1  chr1_84627636     ASom    G    A        0      0        2 
   1  chr1_84627636     HCab    G    A        0      0        2 
   1  chr1_84627636     HPrz    G    A        0      0        2 
   1  chr1_84627636     ZBoe    G    A        0      0        2 
   1  chr1_84627636     ZGre    G    A        0      0        2 
   1  chr1_84627636     ZHar    G    A        0      0        2 
   1  chr1_84627636   Sample    G    A        0      0        2 
   1  chr1_84629330     AAsi    C    G        0      0        2 
   1  chr1_84629330     AKia    C    G      0.5      1        2 
   1  chr1_84629330     AOna    C    G        0      0        2 
   1  chr1_84629330     ASom    C    G        0      0        2 
   1  chr1_84629330     HCab    C    G        0      0        2 
   1  chr1_84629330     HPrz    C    G        0      0        2 
   1  chr1_84629330     ZBoe    C    G        0      0        2 
   1  chr1_84629330     ZGre    C    G        0      0        2 
   1  chr1_84629330     ZHar    C    G        0      0        2 
   1  chr1_84629330   Sample    C    G        0      0        2 
   1  chr1_84634968     AAsi    C    T        0      0        2 
   1  chr1_84634968     AKia    C    T        0      0        2 
   1  chr1_84634968     AOna    C    T        0      0        2 
   1  chr1_84634968     ASom    C    T        0      0        2 
   1  chr1_84634968     HCab    C    T        0      0        2 
   1  chr1_84634968     HPrz    C    T        1      2        2 
   1  chr1_84634968     ZBoe    C    T        0      0        2 
   1  chr1_84634968     ZGre    C    T        0      0        2 
   1  chr1_84634968     ZHar    C    T        0      0        2 
   1  chr1_84634968   Sample    C    T        0      0        2 
   1  chr1_84636118     AAsi    G    C        0      0        2 
   1  chr1_84636118     AKia    G    C        0      0        2 
   1  chr1_84636118     AOna    G    C        0      0        2 
   1  chr1_84636118     ASom    G    C        0      0        2 
   1  chr1_84636118     HCab    G    C        1      2        2 
   1  chr1_84636118     HPrz    G    C        1      2        2 
   1  chr1_84636118     ZBoe    G    C        0      0        2 
   1  chr1_84636118     ZGre    G    C        0      0        2 
   1  chr1_84636118     ZHar    G    C        0      0        2 
   1  chr1_84636118   Sample    G    C        0      0        2 
   1  chr1_84636535     AAsi    A    G        0      0        2 
   1  chr1_84636535     AKia    A    G        0      0        2 
   1  chr1_84636535     AOna    A    G        1      2        2 
   1  chr1_84636535     ASom    A    G        0      0        2 
   1  chr1_84636535     HCab    A    G        0      0        2 
   1  chr1_84636535     HPrz    A    G        0      0        2 
   1  chr1_84636535     ZBoe    A    G        0      0        2 
   1  chr1_84636535     ZGre    A    G        0      0        2 
   1  chr1_84636535     ZHar    A    G        0      0        2 
   1  chr1_84636535   Sample    A    G        0      0        2 
   1  chr1_84637290     AAsi    T    C        0      0        2 
   1  chr1_84637290     AKia    T    C        0      0        2 
   1  chr1_84637290     AOna    T    C        0      0        2 
   1  chr1_84637290     ASom    T    C        0      0        2 
   1  chr1_84637290     HCab    T    C      0.5      1        2 
   1  chr1_84637290     HPrz    T    C        1      2        2 
   1  chr1_84637290     ZBoe    T    C        0      0        2 
   1  chr1_84637290     ZGre    T    C        0      0        2 
   1  chr1_84637290     ZHar    T    C        0      0        2 
   1  chr1_84637290   Sample    T    C        0      0        2 
   1  chr1_84639558     AAsi    G    T        0      0        2 
   1  chr1_84639558     AKia    G    T        0      0        2 
   1  chr1_84639558     AOna    G    T        0      0        2 
   1  chr1_84639558     ASom    G    T        0      0        2 
   1  chr1_84639558     HCab    G    T      0.5      1        2 
   1  chr1_84639558     HPrz    G    T        0      0        2 
   1  chr1_84639558     ZBoe    G    T        0      0        2 
   1  chr1_84639558     ZGre    G    T        0      0        2 
   1  chr1_84639558     ZHar    G    T        0      0        2 
   1  chr1_84639558   Sample    G    T        0      0        2 
   1  chr1_84640149     AAsi    A    G        0      0        2 
   1  chr1_84640149     AKia    A    G        0      0        2 
   1  chr1_84640149     AOna    A    G        0      0        2 
   1  chr1_84640149     ASom    A    G        0      0        2 
   1  chr1_84640149     HCab    A    G        0      0        2 
   1  chr1_84640149     HPrz    A    G        0      0        2 
   1  chr1_84640149     ZBoe    A    G        0      0        2 
   1  chr1_84640149     ZGre    A    G        0      0        2 
   1  chr1_84640149     ZHar    A    G      0.5      1        2 
   1  chr1_84640149   Sample    A    G        0      0        2 
   1  chr1_84647425     AAsi    G    C        0      0        2 
   1  chr1_84647425     AKia    G    C        0      0        2 
   1  chr1_84647425     AOna    G    C      0.5      1        2 
   1  chr1_84647425     ASom    G    C        0      0        2 
   1  chr1_84647425     HCab    G    C        0      0        2 
   1  chr1_84647425     HPrz    G    C        0      0        2 
   1  chr1_84647425     ZBoe    G    C        0      0        2 
   1  chr1_84647425     ZGre    G    C        0      0        2 
   1  chr1_84647425     ZHar    G    C        0      0        2 
   1  chr1_84647425   Sample    G    C        0      0        2 
   1  chr1_84650679     AAsi    T    C      0.5      1        2 
   1  chr1_84650679     AKia    T    C        0      0        2 
   1  chr1_84650679     AOna    T    C        0      0        2 
   1  chr1_84650679     ASom    T    C        0      0        2 
   1  chr1_84650679     HCab    T    C        0      0        2 
   1  chr1_84650679     HPrz    T    C        0      0        2 
   1  chr1_84650679     ZBoe    T    C        0      0        2 
   1  chr1_84650679     ZGre    T    C        0      0        2 
   1  chr1_84650679     ZHar    T    C        0      0        2 
   1  chr1_84650679   Sample    T    C        0      0        2 
   1  chr1_84651216     AAsi    G    A        0      0        2 
   1  chr1_84651216     AKia    G    A        0      0        2 
   1  chr1_84651216     AOna    G    A        0      0        2 
   1  chr1_84651216     ASom    G    A        0      0        2 
   1  chr1_84651216     HCab    G    A        1      2        2 
   1  chr1_84651216     HPrz    G    A        1      2        2 
   1  chr1_84651216     ZBoe    G    A        0      0        2 
   1  chr1_84651216     ZGre    G    A        0      0        2 
   1  chr1_84651216     ZHar    G    A        0      0        2 
   1  chr1_84651216   Sample    G    A        0      0        2 
   1  chr1_84654940     AAsi    T    C        0      0        2 
   1  chr1_84654940     AKia    T    C        0      0        2 
   1  chr1_84654940     AOna    T    C        0      0        2 
   1  chr1_84654940     ASom    T    C        0      0        2 
   1  chr1_84654940     HCab    T    C        0      0        2 
   1  chr1_84654940     HPrz    T    C        0      0        2 
   1  chr1_84654940     ZBoe    T    C      0.5      1        2 
   1  chr1_84654940     ZGre    T    C        0      0        2 
   1  chr1_84654940     ZHar    T    C        0      0        2 
   1  chr1_84654940   Sample    T    C        0      0        2 
   1  chr1_84655987     AAsi    T    C        0      0        2 
   1  chr1_84655987     AKia    T    C        0      0        2 
   1  chr1_84655987     AOna    T    C        0      0        2 
   1  chr1_84655987     ASom    T    C        0      0        2 
   1  chr1_84655987     HCab    T    C        0      0        2 
   1  chr1_84655987     HPrz    T    C        1      2        2 
   1  chr1_84655987     ZBoe    T    C        0      0        2 
   1  chr1_84655987     ZGre    T    C        0      0        2 
   1  chr1_84655987     ZHar    T    C        0      0        2 
   1  chr1_84655987   Sample    T    C        0      0        2 
   1  chr1_84667002     AAsi    T    G        0      0        2 
   1  chr1_84667002     AKia    T    G      0.5      1        2 
   1  chr1_84667002     AOna    T    G        0      0        2 
   1  chr1_84667002     ASom    T    G        0      0        2 
   1  chr1_84667002     HCab    T    G        1      2        2 
   1  chr1_84667002     HPrz    T    G        1      2        2 
   1  chr1_84667002     ZBoe    T    G        0      0        2 
   1  chr1_84667002     ZGre    T    G        0      0        2 
   1  chr1_84667002     ZHar    T    G        0      0        2 
   1  chr1_84667002   Sample    T    G        0      0        2 
   1  chr1_84668950     AAsi    T    C        0      0        2 
   1  chr1_84668950     AKia    T    C        0      0        2 
   1  chr1_84668950     AOna    T    C        0      0        2 
   1  chr1_84668950     ASom    T    C        0      0        2 
   1  chr1_84668950     HCab    T    C        1      2        2 
   1  chr1_84668950     HPrz    T    C        0      0        2 
   1  chr1_84668950     ZBoe    T    C        0      0        2 
   1  chr1_84668950     ZGre    T    C        0      0        2 
   1  chr1_84668950     ZHar    T    C        0      0        2 
   1  chr1_84668950   Sample    T    C        0      0        2 
   1  chr1_84669638     AAsi    G    A        0      0        2 
   1  chr1_84669638     AKia    G    A        0      0        2 
   1  chr1_84669638     AOna    G    A        0      0        2 
   1  chr1_84669638     ASom    G    A        0      0        2 
   1  chr1_84669638     HCab    G    A        1      2        2 
   1  chr1_84669638     HPrz    G    A        1      2        2 
   1  chr1_84669638     ZBoe    G    A        0      0        2 
   1  chr1_84669638     ZGre    G    A        0      0        2 
   1  chr1_84669638     ZHar    G    A        0      0        2 
   1  chr1_84669638   Sample    G    A        0      0        2 
   1  chr1_84672939     AAsi    T    C      0.5      1        2 
   1  chr1_84672939     AKia    T    C        0      0        2 
   1  chr1_84672939     AOna    T    C        0      0        2 
   1  chr1_84672939     ASom    T    C        0      0        2 
   1  chr1_84672939     HCab    T    C        0      0        2 
   1  chr1_84672939     HPrz    T    C        0      0        2 
   1  chr1_84672939     ZBoe    T    C        0      0        2 
   1  chr1_84672939     ZGre    T    C        0      0        2 
   1  chr1_84672939     ZHar    T    C        0      0        2 
   1  chr1_84672939   Sample    T    C        0      0        2 
   1  chr1_84674371     AAsi    T    C        0      0        2 
   1  chr1_84674371     AKia    T    C        0      0        2 
   1  chr1_84674371     AOna    T    C        0      0        2 
   1  chr1_84674371     ASom    T    C        0      0        2 
   1  chr1_84674371     HCab    T    C        0      0        2 
   1  chr1_84674371     HPrz    T    C        0      0        2 
   1  chr1_84674371     ZBoe    T    C        0      0        2 
   1  chr1_84674371     ZGre    T    C        0      0        2 
   1  chr1_84674371     ZHar    T    C        1      2        2 
   1  chr1_84674371   Sample    T    C        0      0        2 
   1  chr1_84676076     AAsi    G    A        0      0        2 
   1  chr1_84676076     AKia    G    A        0      0        2 
   1  chr1_84676076     AOna    G    A        0      0        2 
   1  chr1_84676076     ASom    G    A        0      0        2 
   1  chr1_84676076     HCab    G    A        1      2        2 
   1  chr1_84676076     HPrz    G    A        1      2        2 
   1  chr1_84676076     ZBoe    G    A        0      0        2 
   1  chr1_84676076     ZGre    G    A        0      0        2 
   1  chr1_84676076     ZHar    G    A        0      0        2 
   1  chr1_84676076   Sample    G    A        0      0        2 
   1  chr1_84676402     AAsi    A    C        0      0        2 
   1  chr1_84676402     AKia    A    C        0      0        2 
   1  chr1_84676402     AOna    A    C      0.5      1        2 
   1  chr1_84676402     ASom    A    C        0      0        2 
   1  chr1_84676402     HCab    A    C        0      0        2 
   1  chr1_84676402     HPrz    A    C        0      0        2 
   1  chr1_84676402     ZBoe    A    C        0      0        2 
   1  chr1_84676402     ZGre    A    C        0      0        2 
   1  chr1_84676402     ZHar    A    C        0      0        2 
   1  chr1_84676402   Sample    A    C        0      0        2 
   1  chr1_84677966     AAsi    T    C        0      0        2 
   1  chr1_84677966     AKia    T    C        0      0        2 
   1  chr1_84677966     AOna    T    C        0      0        2 
   1  chr1_84677966     ASom    T    C        0      0        2 
   1  chr1_84677966     HCab    T    C        0      0        2 
   1  chr1_84677966     HPrz    T    C        0      0        2 
   1  chr1_84677966     ZBoe    T    C      0.5      1        2 
   1  chr1_84677966     ZGre    T    C        0      0        2 
   1  chr1_84677966     ZHar    T    C        0      0        2 
   1  chr1_84677966   Sample    T    C        0      0        2 
   1  chr1_84679133     AAsi    C    T        0      0        2 
   1  chr1_84679133     AKia    C    T        0      0        2 
   1  chr1_84679133     AOna    C    T        0      0        2 
   1  chr1_84679133     ASom    C    T        0      0        2 
   1  chr1_84679133     HCab    C    T        0      0        2 
   1  chr1_84679133     HPrz    C    T        1      2        2 
   1  chr1_84679133     ZBoe    C    T        0      0        2 
   1  chr1_84679133     ZGre    C    T        0      0        2 
   1  chr1_84679133     ZHar    C    T        0      0        2 
   1  chr1_84679133   Sample    C    T        0      0        2 
   1  chr1_84679418     AAsi    A    G        0      0        2 
   1  chr1_84679418     AKia    A    G        0      0        2 
   1  chr1_84679418     AOna    A    G        0      0        2 
   1  chr1_84679418     ASom    A    G        0      0        2 
   1  chr1_84679418     HCab    A    G      0.5      1        2 
   1  chr1_84679418     HPrz    A    G        0      0        2 
   1  chr1_84679418     ZBoe    A    G        0      0        2 
   1  chr1_84679418     ZGre    A    G        0      0        2 
   1  chr1_84679418     ZHar    A    G        0      0        2 
   1  chr1_84679418   Sample    A    G        0      0        2 
   1  chr1_84682974     AAsi    A    T        0      0        2 
   1  chr1_84682974     AKia    A    T        0      0        2 
   1  chr1_84682974     AOna    A    T        0      0        2 
   1  chr1_84682974     ASom    A    T        0      0        2 
   1  chr1_84682974     HCab    A    T        0      0        2 
   1  chr1_84682974     HPrz    A    T        0      0        2 
   1  chr1_84682974     ZBoe    A    T        0      0        2 
   1  chr1_84682974     ZGre    A    T      0.5      1        2 
   1  chr1_84682974     ZHar    A    T        0      0        2 
   1  chr1_84682974   Sample    A    T        0      0        2 
   1  chr1_84684294     AAsi    A    G        0      0        2 
   1  chr1_84684294     AKia    A    G        0      0        2 
   1  chr1_84684294     AOna    A    G        0      0        2 
   1  chr1_84684294     ASom    A    G        0      0        2 
   1  chr1_84684294     HCab    A    G        0      0        2 
   1  chr1_84684294     HPrz    A    G        1      2        2 
   1  chr1_84684294     ZBoe    A    G        0      0        2 
   1  chr1_84684294     ZGre    A    G        0      0        2 
   1  chr1_84684294     ZHar    A    G        0      0        2 
   1  chr1_84684294   Sample    A    G        0      0        2 
   1  chr1_84684810     AAsi    A    G        0      0        2 
   1  chr1_84684810     AKia    A    G        0      0        2 
   1  chr1_84684810     AOna    A    G        0      0        2 
   1  chr1_84684810     ASom    A    G        0      0        2 
   1  chr1_84684810     HCab    A    G        0      0        2 
   1  chr1_84684810     HPrz    A    G        0      0        2 
   1  chr1_84684810     ZBoe    A    G        0      0        2 
   1  chr1_84684810     ZGre    A    G        0      0        2 
   1  chr1_84684810     ZHar    A    G        1      2        2 
   1  chr1_84684810   Sample    A    G        0      0        2 
   1  chr1_84691091     AAsi    C    T        0      0        2 
   1  chr1_84691091     AKia    C    T        0      0        2 
   1  chr1_84691091     AOna    C    T      0.5      1        2 
   1  chr1_84691091     ASom    C    T        0      0        2 
   1  chr1_84691091     HCab    C    T        0      0        2 
   1  chr1_84691091     HPrz    C    T        0      0        2 
   1  chr1_84691091     ZBoe    C    T        0      0        2 
   1  chr1_84691091     ZGre    C    T        0      0        2 
   1  chr1_84691091     ZHar    C    T        0      0        2 
   1  chr1_84691091   Sample    C    T        0      0        2 
   1  chr1_84693768     AAsi    A    G        0      0        2 
   1  chr1_84693768     AKia    A    G        0      0        2 
   1  chr1_84693768     AOna    A    G        0      0        2 
   1  chr1_84693768     ASom    A    G        0      0        2 
   1  chr1_84693768     HCab    A    G        0      0        2 
   1  chr1_84693768     HPrz    A    G        0      0        2 
   1  chr1_84693768     ZBoe    A    G      0.5      1        2 
   1  chr1_84693768     ZGre    A    G        0      0        2 
   1  chr1_84693768     ZHar    A    G        0      0        2 
   1  chr1_84693768   Sample    A    G        0      0        2 
   1  chr1_84693811     AAsi    C    T        0      0        2 
   1  chr1_84693811     AKia    C    T        0      0        2 
   1  chr1_84693811     AOna    C    T        0      0        2 
   1  chr1_84693811     ASom    C    T        0      0        2 
   1  chr1_84693811     HCab    C    T        0      0        2 
   1  chr1_84693811     HPrz    C    T        0      0        2 
   1  chr1_84693811     ZBoe    C    T      0.5      1        2 
   1  chr1_84693811     ZGre    C    T        0      0        2 
   1  chr1_84693811     ZHar    C    T        0      0        2 
   1  chr1_84693811   Sample    C    T        0      0        2 
   1  chr1_84694627     AAsi    G    C        0      0        2 
   1  chr1_84694627     AKia    G    C        1      2        2 
   1  chr1_84694627     AOna    G    C        0      0        2 
   1  chr1_84694627     ASom    G    C        0      0        2 
   1  chr1_84694627     HCab    G    C        1      2        2 
   1  chr1_84694627     HPrz    G    C        1      2        2 
   1  chr1_84694627     ZBoe    G    C        0      0        2 
   1  chr1_84694627     ZGre    G    C        0      0        2 
   1  chr1_84694627     ZHar    G    C        0      0        2 
   1  chr1_84694627   Sample    G    C        0      0        2 
   1  chr1_84696794     AAsi    T    A        0      0        2 
   1  chr1_84696794     AKia    T    A        1      2        2 
   1  chr1_84696794     AOna    T    A        1      2        2 
   1  chr1_84696794     ASom    T    A        0      0        2 
   1  chr1_84696794     HCab    T    A        0      0        2 
   1  chr1_84696794     HPrz    T    A        0      0        2 
   1  chr1_84696794     ZBoe    T    A        0      0        2 
   1  chr1_84696794     ZGre    T    A        0      0        2 
   1  chr1_84696794     ZHar    T    A        0      0        2 
   1  chr1_84696794   Sample    T    A        0      0        2 
   1  chr1_84699792     AAsi    C    T        0      0        2 
   1  chr1_84699792     AKia    C    T        0      0        2 
   1  chr1_84699792     AOna    C    T        0      0        2 
   1  chr1_84699792     ASom    C    T        0      0        2 
   1  chr1_84699792     HCab    C    T        0      0        2 
   1  chr1_84699792     HPrz    C    T        0      0        2 
   1  chr1_84699792     ZBoe    C    T        0      0        2 
   1  chr1_84699792     ZGre    C    T        0      0        2 
   1  chr1_84699792     ZHar    C    T        1      2        2 
   1  chr1_84699792   Sample    C    T        0      0        2 
   1  chr1_84703281     AAsi    A    G        1      2        2 
   1  chr1_84703281     AKia    A    G        0      0        2 
   1  chr1_84703281     AOna    A    G        0      0        2 
   1  chr1_84703281     ASom    A    G        1      2        2 
   1  chr1_84703281     HCab    A    G        1      2        2 
   1  chr1_84703281     HPrz    A    G        1      2        2 
   1  chr1_84703281     ZBoe    A    G        0      0        2 
   1  chr1_84703281     ZGre    A    G        0      0        2 
   1  chr1_84703281     ZHar    A    G        0      0        2 
   1  chr1_84703281   Sample    A    G        1      2        2 
   1  chr1_84705649     AAsi    T    C        0      0        2 
   1  chr1_84705649     AKia    T    C        0      0        2 
   1  chr1_84705649     AOna    T    C      0.5      1        2 
   1  chr1_84705649     ASom    T    C        0      0        2 
   1  chr1_84705649     HCab    T    C        0      0        2 
   1  chr1_84705649     HPrz    T    C        0      0        2 
   1  chr1_84705649     ZBoe    T    C        0      0        2 
   1  chr1_84705649     ZGre    T    C        0      0        2 
   1  chr1_84705649     ZHar    T    C        0      0        2 
   1  chr1_84705649   Sample    T    C        0      0        2 
   1  chr1_84706293     AAsi    T    C      0.5      1        2 
   1  chr1_84706293     AKia    T    C        0      0        2 
   1  chr1_84706293     AOna    T    C        0      0        2 
   1  chr1_84706293     ASom    T    C        0      0        2 
   1  chr1_84706293     HCab    T    C        0      0        2 
   1  chr1_84706293     HPrz    T    C        0      0        2 
   1  chr1_84706293     ZBoe    T    C        0      0        2 
   1  chr1_84706293     ZGre    T    C        0      0        2 
   1  chr1_84706293     ZHar    T    C        0      0        2 
   1  chr1_84706293   Sample    T    C        0      0        2 
   1  chr1_84707180     AAsi    T    A        0      0        2 
   1  chr1_84707180     AKia    T    A        0      0        2 
   1  chr1_84707180     AOna    T    A        0      0        2 
   1  chr1_84707180     ASom    T    A        0      0        2 
   1  chr1_84707180     HCab    T    A        1      2        2 
   1  chr1_84707180     HPrz    T    A        0      0        2 
   1  chr1_84707180     ZBoe    T    A        0      0        2 
   1  chr1_84707180     ZGre    T    A        0      0        2 
   1  chr1_84707180     ZHar    T    A        0      0        2 
   1  chr1_84707180   Sample    T    A        0      0        2 
   1  chr1_84720132     AAsi    T    G        0      0        2 
   1  chr1_84720132     AKia    T    G        0      0        2 
   1  chr1_84720132     AOna    T    G        0      0        2 
   1  chr1_84720132     ASom    T    G        0      0        2 
   1  chr1_84720132     HCab    T    G      0.5      1        2 
   1  chr1_84720132     HPrz    T    G        1      2        2 
   1  chr1_84720132     ZBoe    T    G        0      0        2 
   1  chr1_84720132     ZGre    T    G        0      0        2 
   1  chr1_84720132     ZHar    T    G        0      0        2 
   1  chr1_84720132   Sample    T    G        0      0        2 
   1  chr1_84722590     AAsi    T    C        0      0        2 
   1  chr1_84722590     AKia    T    C        1      2        2 
   1  chr1_84722590     AOna    T    C      0.5      1        2 
   1  chr1_84722590     ASom    T    C        0      0        2 
   1  chr1_84722590     HCab    T    C        0      0        2 
   1  chr1_84722590     HPrz    T    C        0      0        2 
   1  chr1_84722590     ZBoe    T    C        0      0        2 
   1  chr1_84722590     ZGre    T    C        0      0        2 
   1  chr1_84722590     ZHar    T    C        0      0        2 
   1  chr1_84722590   Sample    T    C        0      0        2 
   1  chr1_84729883     AAsi    T    G        0      0        2 
   1  chr1_84729883     AKia    T    G        0      0        2 
   1  chr1_84729883     AOna    T    G        0      0        2 
   1  chr1_84729883     ASom    T    G        0      0        2 
   1  chr1_84729883     HCab    T    G        0      0        2 
   1  chr1_84729883     HPrz    T    G        0      0        2 
   1  chr1_84729883     ZBoe    T    G      0.5      1        2 
   1  chr1_84729883     ZGre    T    G        0      0        2 
   1  chr1_84729883     ZHar    T    G        0      0        2 
   1  chr1_84729883   Sample    T    G        0      0        2 
   1  chr1_84733095     AAsi    G    A        0      0        2 
   1  chr1_84733095     AKia    G    A        0      0        2 
   1  chr1_84733095     AOna    G    A        0      0        2 
   1  chr1_84733095     ASom    G    A        0      0        2 
   1  chr1_84733095     HCab    G    A        0      0        2 
   1  chr1_84733095     HPrz    G    A        0      0        2 
   1  chr1_84733095     ZBoe    G    A        0      0        2 
   1  chr1_84733095     ZGre    G    A      0.5      1        2 
   1  chr1_84733095     ZHar    G    A        0      0        2 
   1  chr1_84733095   Sample    G    A        0      0        2 
   1  chr1_84741266     AAsi    A    G        0      0        2 
   1  chr1_84741266     AKia    A    G        0      0        2 
   1  chr1_84741266     AOna    A    G        0      0        2 
   1  chr1_84741266     ASom    A    G        0      0        2 
   1  chr1_84741266     HCab    A    G        0      0        2 
   1  chr1_84741266     HPrz    A    G        0      0        2 
   1  chr1_84741266     ZBoe    A    G        0      0        2 
   1  chr1_84741266     ZGre    A    G      0.5      1        2 
   1  chr1_84741266     ZHar    A    G        0      0        2 
   1  chr1_84741266   Sample    A    G        0      0        2 
   1  chr1_84750140     AAsi    T    C        0      0        2 
   1  chr1_84750140     AKia    T    C        0      0        2 
   1  chr1_84750140     AOna    T    C        0      0        2 
   1  chr1_84750140     ASom    T    C        0      0        2 
   1  chr1_84750140     HCab    T    C        0      0        2 
   1  chr1_84750140     HPrz    T    C        1      2        2 
   1  chr1_84750140     ZBoe    T    C        0      0        2 
   1  chr1_84750140     ZGre    T    C        0      0        2 
   1  chr1_84750140     ZHar    T    C        0      0        2 
   1  chr1_84750140   Sample    T    C        0      0        2 
   1  chr1_84752741     AAsi    C    G        0      0        2 
   1  chr1_84752741     AKia    C    G        0      0        2 
   1  chr1_84752741     AOna    C    G        0      0        2 
   1  chr1_84752741     ASom    C    G        0      0        2 
   1  chr1_84752741     HCab    C    G        1      2        2 
   1  chr1_84752741     HPrz    C    G        1      2        2 
   1  chr1_84752741     ZBoe    C    G        0      0        2 
   1  chr1_84752741     ZGre    C    G        0      0        2 
   1  chr1_84752741     ZHar    C    G        0      0        2 
   1  chr1_84752741   Sample    C    G        0      0        2 
   1  chr1_84766155     AAsi    T    C        0      0        2 
   1  chr1_84766155     AKia    T    C        0      0        2 
   1  chr1_84766155     AOna    T    C        0      0        2 
   1  chr1_84766155     ASom    T    C        0      0        2 
   1  chr1_84766155     HCab    T    C        1      2        2 
   1  chr1_84766155     HPrz    T    C        1      2        2 
   1  chr1_84766155     ZBoe    T    C        0      0        2 
   1  chr1_84766155     ZGre    T    C        0      0        2 
   1  chr1_84766155     ZHar    T    C        0      0        2 
   1  chr1_84766155   Sample    T    C        0      0        2 
   1  chr1_84766841     AAsi    T    C        0      0        2 
   1  chr1_84766841     AKia    T    C        0      0        2 
   1  chr1_84766841     AOna    T    C        0      0        2 
   1  chr1_84766841     ASom    T    C        0      0        2 
   1  chr1_84766841     HCab    T    C        1      2        2 
   1  chr1_84766841     HPrz    T    C        1      2        2 
   1  chr1_84766841     ZBoe    T    C        0      0        2 
   1  chr1_84766841     ZGre    T    C        0      0        2 
   1  chr1_84766841     ZHar    T    C        0      0        2 
   1  chr1_84766841   Sample    T    C        0      0        2 
   1  chr1_84768229     AAsi    G    A        0      0        2 
   1  chr1_84768229     AKia    G    A        0      0        2 
   1  chr1_84768229     AOna    G    A        0      0        2 
   1  chr1_84768229     ASom    G    A        0      0        2 
   1  chr1_84768229     HCab    G    A        1      2        2 
   1  chr1_84768229     HPrz    G    A        1      2        2 
   1  chr1_84768229     ZBoe    G    A        0      0        2 
   1  chr1_84768229     ZGre    G    A        0      0        2 
   1  chr1_84768229     ZHar    G    A        0      0        2 
   1  chr1_84768229   Sample    G    A        0      0        2 
   1  chr1_84785183     AAsi    G    A        0      0        2 
   1  chr1_84785183     AKia    G    A        0      0        2 
   1  chr1_84785183     AOna    G    A        0      0        2 
   1  chr1_84785183     ASom    G    A        0      0        2 
   1  chr1_84785183     HCab    G    A        0      0        2 
   1  chr1_84785183     HPrz    G    A        0      0        2 
   1  chr1_84785183     ZBoe    G    A      0.5      1        2 
   1  chr1_84785183     ZGre    G    A        0      0        2 
   1  chr1_84785183     ZHar    G    A        0      0        2 
   1  chr1_84785183   Sample    G    A        0      0        2 
   1  chr1_84787722     AAsi    G    A        0      0        2 
   1  chr1_84787722     AKia    G    A        0      0        2 
   1  chr1_84787722     AOna    G    A        0      0        2 
   1  chr1_84787722     ASom    G    A        0      0        2 
   1  chr1_84787722     HCab    G    A        0      0        2 
   1  chr1_84787722     HPrz    G    A        0      0        2 
   1  chr1_84787722     ZBoe    G    A        0      0        2 
   1  chr1_84787722     ZGre    G    A      0.5      1        2 
   1  chr1_84787722     ZHar    G    A        0      0        2 
   1  chr1_84787722   Sample    G    A        0      0        2 
   1  chr1_84791123     AAsi    A    G        0      0        2 
   1  chr1_84791123     AKia    A    G        0      0        2 
   1  chr1_84791123     AOna    A    G        0      0        2 
   1  chr1_84791123     ASom    A    G        0      0        2 
   1  chr1_84791123     HCab    A    G      0.5      1        2 
   1  chr1_84791123     HPrz    A    G      0.5      1        2 
   1  chr1_84791123     ZBoe    A    G        0      0        2 
   1  chr1_84791123     ZGre    A    G        0      0        2 
   1  chr1_84791123     ZHar    A    G        0      0        2 
   1  chr1_84791123   Sample    A    G        0      0        2 
   1  chr1_84791194     AAsi    G    A        0      0        2 
   1  chr1_84791194     AKia    G    A        0      0        2 
   1  chr1_84791194     AOna    G    A        0      0        2 
   1  chr1_84791194     ASom    G    A        0      0        2 
   1  chr1_84791194     HCab    G    A        0      0        2 
   1  chr1_84791194     HPrz    G    A        0      0        2 
   1  chr1_84791194     ZBoe    G    A        1      2        2 
   1  chr1_84791194     ZGre    G    A        1      2        2 
   1  chr1_84791194     ZHar    G    A        1      2        2 
   1  chr1_84791194   Sample    G    A        0      0        2 
   1  chr1_84792466     AAsi    T    C        0      0        2 
   1  chr1_84792466     AKia    T    C        0      0        2 
   1  chr1_84792466     AOna    T    C        0      0        2 
   1  chr1_84792466     ASom    T    C        0      0        2 
   1  chr1_84792466     HCab    T    C      0.5      1        2 
   1  chr1_84792466     HPrz    T    C        0      0        2 
   1  chr1_84792466     ZBoe    T    C        0      0        2 
   1  chr1_84792466     ZGre    T    C        0      0        2 
   1  chr1_84792466     ZHar    T    C        0      0        2 
   1  chr1_84792466   Sample    T    C        0      0        2 
   1  chr1_84799241     AAsi    A    G        0      0        2 
   1  chr1_84799241     AKia    A    G        0      0        2 
   1  chr1_84799241     AOna    A    G        0      0        2 
   1  chr1_84799241     ASom    A    G        0      0        2 
   1  chr1_84799241     HCab    A    G      0.5      1        2 
   1  chr1_84799241     HPrz    A    G        0      0        2 
   1  chr1_84799241     ZBoe    A    G        0      0        2 
   1  chr1_84799241     ZGre    A    G        0      0        2 
   1  chr1_84799241     ZHar    A    G        0      0        2 
   1  chr1_84799241   Sample    A    G        0      0        2 
   1  chr1_84806096     AAsi    A    G        0      0        2 
   1  chr1_84806096     AKia    A    G        0      0        2 
   1  chr1_84806096     AOna    A    G        0      0        2 
   1  chr1_84806096     ASom    A    G        0      0        2 
   1  chr1_84806096     HCab    A    G        0      0        2 
   1  chr1_84806096     HPrz    A    G        0      0        2 
   1  chr1_84806096     ZBoe    A    G        0      0        2 
   1  chr1_84806096     ZGre    A    G        0      0        2 
   1  chr1_84806096     ZHar    A    G        1      2        2 
   1  chr1_84806096   Sample    A    G        0      0        2 
   1  chr1_84807285     AAsi    G    A        0      0        2 
   1  chr1_84807285     AKia    G    A        0      0        2 
   1  chr1_84807285     AOna    G    A      0.5      1        2 
   1  chr1_84807285     ASom    G    A        0      0        2 
   1  chr1_84807285     HCab    G    A        0      0        2 
   1  chr1_84807285     HPrz    G    A        0      0        2 
   1  chr1_84807285     ZBoe    G    A        0      0        2 
   1  chr1_84807285     ZGre    G    A        0      0        2 
   1  chr1_84807285     ZHar    G    A        0      0        2 
   1  chr1_84807285   Sample    G    A        0      0        2 
   1  chr1_84820188     AAsi    T    C        0      0        2 
   1  chr1_84820188     AKia    T    C      0.5      1        2 
   1  chr1_84820188     AOna    T    C      0.5      1        2 
   1  chr1_84820188     ASom    T    C        0      0        2 
   1  chr1_84820188     HCab    T    C        0      0        2 
   1  chr1_84820188     HPrz    T    C        0      0        2 
   1  chr1_84820188     ZBoe    T    C        0      0        2 
   1  chr1_84820188     ZGre    T    C        0      0        2 
   1  chr1_84820188     ZHar    T    C        0      0        2 
   1  chr1_84820188   Sample    T    C        0      0        2 
   1  chr1_84820326     AAsi    C    T        0      0        2 
   1  chr1_84820326     AKia    C    T        0      0        2 
   1  chr1_84820326     AOna    C    T        0      0        2 
   1  chr1_84820326     ASom    C    T        0      0        2 
   1  chr1_84820326     HCab    C    T        0      0        2 
   1  chr1_84820326     HPrz    C    T      0.5      1        2 
   1  chr1_84820326     ZBoe    C    T        0      0        2 
   1  chr1_84820326     ZGre    C    T        0      0        2 
   1  chr1_84820326     ZHar    C    T        0      0        2 
   1  chr1_84820326   Sample    C    T        0      0        2 
   1  chr1_84820658     AAsi    G    A        0      0        2 
   1  chr1_84820658     AKia    G    A        0      0        2 
   1  chr1_84820658     AOna    G    A        0      0        2 
   1  chr1_84820658     ASom    G    A        0      0        2 
   1  chr1_84820658     HCab    G    A        1      2        2 
   1  chr1_84820658     HPrz    G    A        1      2        2 
   1  chr1_84820658     ZBoe    G    A        0      0        2 
   1  chr1_84820658     ZGre    G    A        0      0        2 
   1  chr1_84820658     ZHar    G    A        0      0        2 
   1  chr1_84820658   Sample    G    A        0      0        2 
   1  chr1_84824193     AAsi    C    T        0      0        2 
   1  chr1_84824193     AKia    C    T        0      0        2 
   1  chr1_84824193     AOna    C    T      0.5      1        2 
   1  chr1_84824193     ASom    C    T        0      0        2 
   1  chr1_84824193     HCab    C    T        0      0        2 
   1  chr1_84824193     HPrz    C    T        0      0        2 
   1  chr1_84824193     ZBoe    C    T        0      0        2 
   1  chr1_84824193     ZGre    C    T        0      0        2 
   1  chr1_84824193     ZHar    C    T        0      0        2 
   1  chr1_84824193   Sample    C    T        0      0        2 
   1  chr1_84829954     AAsi    G    T      0.5      1        2 
   1  chr1_84829954     AKia    G    T        0      0        2 
   1  chr1_84829954     AOna    G    T        0      0        2 
   1  chr1_84829954     ASom    G    T        0      0        2 
   1  chr1_84829954     HCab    G    T        0      0        2 
   1  chr1_84829954     HPrz    G    T        0      0        2 
   1  chr1_84829954     ZBoe    G    T        0      0        2 
   1  chr1_84829954     ZGre    G    T        0      0        2 
   1  chr1_84829954     ZHar    G    T        0      0        2 
   1  chr1_84829954   Sample    G    T        0      0        2 
   1  chr1_84830380     AAsi    T    C        0      0        2 
   1  chr1_84830380     AKia    T    C        0      0        2 
   1  chr1_84830380     AOna    T    C        0      0        2 
   1  chr1_84830380     ASom    T    C        0      0        2 
   1  chr1_84830380     HCab    T    C        0      0        2 
   1  chr1_84830380     HPrz    T    C        0      0        2 
   1  chr1_84830380     ZBoe    T    C        0      0        2 
   1  chr1_84830380     ZGre    T    C      0.5      1        2 
   1  chr1_84830380     ZHar    T    C        0      0        2 
   1  chr1_84830380   Sample    T    C        0      0        2 
   1  chr1_84831233     AAsi    G    A        0      0        2 
   1  chr1_84831233     AKia    G    A        0      0        2 
   1  chr1_84831233     AOna    G    A        0      0        2 
   1  chr1_84831233     ASom    G    A        0      0        2 
   1  chr1_84831233     HCab    G    A        0      0        2 
   1  chr1_84831233     HPrz    G    A      0.5      1        2 
   1  chr1_84831233     ZBoe    G    A        0      0        2 
   1  chr1_84831233     ZGre    G    A        0      0        2 
   1  chr1_84831233     ZHar    G    A        0      0        2 
   1  chr1_84831233   Sample    G    A        0      0        2 
   1  chr1_84836011     AAsi    A    G        0      0        2 
   1  chr1_84836011     AKia    A    G        0      0        2 
   1  chr1_84836011     AOna    A    G        0      0        2 
   1  chr1_84836011     ASom    A    G        0      0        2 
   1  chr1_84836011     HCab    A    G        0      0        2 
   1  chr1_84836011     HPrz    A    G      0.5      1        2 
   1  chr1_84836011     ZBoe    A    G        0      0        2 
   1  chr1_84836011     ZGre    A    G        0      0        2 
   1  chr1_84836011     ZHar    A    G        0      0        2 
   1  chr1_84836011   Sample    A    G        0      0        2 
   1  chr1_84836267     AAsi    C    G        0      0        2 
   1  chr1_84836267     AKia    C    G        0      0        2 
   1  chr1_84836267     AOna    C    G        0      0        2 
   1  chr1_84836267     ASom    C    G        0      0        2 
   1  chr1_84836267     HCab    C    G        1      2        2 
   1  chr1_84836267     HPrz    C    G        1      2        2 
   1  chr1_84836267     ZBoe    C    G        0      0        2 
   1  chr1_84836267     ZGre    C    G        0      0        2 
   1  chr1_84836267     ZHar    C    G        0      0        2 
   1  chr1_84836267   Sample    C    G        0      0        2 
   1  chr1_84837431     AAsi    T    C        0      0        2 
   1  chr1_84837431     AKia    T    C        0      0        2 
   1  chr1_84837431     AOna    T    C        0      0        2 
   1  chr1_84837431     ASom    T    C        0      0        2 
   1  chr1_84837431     HCab    T    C        0      0        2 
   1  chr1_84837431     HPrz    T    C        0      0        2 
   1  chr1_84837431     ZBoe    T    C        0      0        2 
   1  chr1_84837431     ZGre    T    C      0.5      1        2 
   1  chr1_84837431     ZHar    T    C        0      0        2 
   1  chr1_84837431   Sample    T    C        0      0        2 
   1  chr1_84842560     AAsi    T    C        0      0        2 
   1  chr1_84842560     AKia    T    C        0      0        2 
   1  chr1_84842560     AOna    T    C        0      0        2 
   1  chr1_84842560     ASom    T    C        0      0        2 
   1  chr1_84842560     HCab    T    C        0      0        2 
   1  chr1_84842560     HPrz    T    C        0      0        2 
   1  chr1_84842560     ZBoe    T    C        0      0        2 
   1  chr1_84842560     ZGre    T    C        0      0        2 
   1  chr1_84842560     ZHar    T    C        1      2        2 
   1  chr1_84842560   Sample    T    C        0      0        2 
   1  chr1_84845511     AAsi    A    T        0      0        2 
   1  chr1_84845511     AKia    A    T        0      0        2 
   1  chr1_84845511     AOna    A    T        0      0        2 
   1  chr1_84845511     ASom    A    T        0      0        2 
   1  chr1_84845511     HCab    A    T        0      0        2 
   1  chr1_84845511     HPrz    A    T        0      0        2 
   1  chr1_84845511     ZBoe    A    T        0      0        2 
   1  chr1_84845511     ZGre    A    T        0      0        2 
   1  chr1_84845511     ZHar    A    T        1      2        2 
   1  chr1_84845511   Sample    A    T        0      0        2 
   1  chr1_84850053     AAsi    T    C        0      0        2 
   1  chr1_84850053     AKia    T    C        0      0        2 
   1  chr1_84850053     AOna    T    C        0      0        2 
   1  chr1_84850053     ASom    T    C        0      0        2 
   1  chr1_84850053     HCab    T    C        0      0        2 
   1  chr1_84850053     HPrz    T    C      0.5      1        2 
   1  chr1_84850053     ZBoe    T    C        0      0        2 
   1  chr1_84850053     ZGre    T    C        0      0        2 
   1  chr1_84850053     ZHar    T    C        0      0        2 
   1  chr1_84850053   Sample    T    C        0      0        2 
   1  chr1_84851569     AAsi    T    C        0      0        2 
   1  chr1_84851569     AKia    T    C        0      0        2 
   1  chr1_84851569     AOna    T    C        0      0        2 
   1  chr1_84851569     ASom    T    C        0      0        2 
   1  chr1_84851569     HCab    T    C        0      0        2 
   1  chr1_84851569     HPrz    T    C        0      0        2 
   1  chr1_84851569     ZBoe    T    C        1      2        2 
   1  chr1_84851569     ZGre    T    C        0      0        2 
   1  chr1_84851569     ZHar    T    C        0      0        2 
   1  chr1_84851569   Sample    T    C        0      0        2 
   1  chr1_84881623     AAsi    G    C        0      0        2 
   1  chr1_84881623     AKia    G    C        0      0        2 
   1  chr1_84881623     AOna    G    C        0      0        2 
   1  chr1_84881623     ASom    G    C        0      0        2 
   1  chr1_84881623     HCab    G    C        1      2        2 
   1  chr1_84881623     HPrz    G    C        1      2        2 
   1  chr1_84881623     ZBoe    G    C        0      0        2 
   1  chr1_84881623     ZGre    G    C        0      0        2 
   1  chr1_84881623     ZHar    G    C        0      0        2 
   1  chr1_84881623   Sample    G    C        0      0        2 
   1  chr1_84885187     AAsi    G    A        0      0        2 
   1  chr1_84885187     AKia    G    A        1      2        2 
   1  chr1_84885187     AOna    G    A        0      0        2 
   1  chr1_84885187     ASom    G    A        0      0        2 
   1  chr1_84885187     HCab    G    A        0      0        2 
   1  chr1_84885187     HPrz    G    A        0      0        2 
   1  chr1_84885187     ZBoe    G    A        0      0        2 
   1  chr1_84885187     ZGre    G    A        0      0        2 
   1  chr1_84885187     ZHar    G    A        0      0        2 
   1  chr1_84885187   Sample    G    A        0      0        2 
   1  chr1_84894030     AAsi    C    T        0      0        2 
   1  chr1_84894030     AKia    C    T        0      0        2 
   1  chr1_84894030     AOna    C    T        0      0        2 
   1  chr1_84894030     ASom    C    T        0      0        2 
   1  chr1_84894030     HCab    C    T        1      2        2 
   1  chr1_84894030     HPrz    C    T        1      2        2 
   1  chr1_84894030     ZBoe    C    T        0      0        2 
   1  chr1_84894030     ZGre    C    T        0      0        2 
   1  chr1_84894030     ZHar    C    T        0      0        2 
   1  chr1_84894030   Sample    C    T        0      0        2 
   1  chr1_84895886     AAsi    A    G        0      0        2 
   1  chr1_84895886     AKia    A    G        0      0        2 
   1  chr1_84895886     AOna    A    G        0      0        2 
   1  chr1_84895886     ASom    A    G        0      0        2 
   1  chr1_84895886     HCab    A    G      0.5      1        2 
   1  chr1_84895886     HPrz    A    G        0      0        2 
   1  chr1_84895886     ZBoe    A    G        0      0        2 
   1  chr1_84895886     ZGre    A    G        0      0        2 
   1  chr1_84895886     ZHar    A    G        0      0        2 
   1  chr1_84895886   Sample    A    G        0      0        2 
   1  chr1_84896806     AAsi    C    T        0      0        2 
   1  chr1_84896806     AKia    C    T        0      0        2 
   1  chr1_84896806     AOna    C    T        0      0        2 
   1  chr1_84896806     ASom    C    T        0      0        2 
   1  chr1_84896806     HCab    C    T        0      0        2 
   1  chr1_84896806     HPrz    C    T      0.5      1        2 
   1  chr1_84896806     ZBoe    C    T        0      0        2 
   1  chr1_84896806     ZGre    C    T        0      0        2 
   1  chr1_84896806     ZHar    C    T        0      0        2 
   1  chr1_84896806   Sample    C    T        0      0        2 
   1  chr1_84899288     AAsi    G    A        0      0        2 
   1  chr1_84899288     AKia    G    A        1      2        2 
   1  chr1_84899288     AOna    G    A        0      0        2 
   1  chr1_84899288     ASom    G    A        0      0        2 
   1  chr1_84899288     HCab    G    A        0      0        2 
   1  chr1_84899288     HPrz    G    A        0      0        2 
   1  chr1_84899288     ZBoe    G    A        0      0        2 
   1  chr1_84899288     ZGre    G    A        0      0        2 
   1  chr1_84899288     ZHar    G    A        0      0        2 
   1  chr1_84899288   Sample    G    A        0      0        2 
   1  chr1_84912238     AAsi    T    C        0      0        2 
   1  chr1_84912238     AKia    T    C      0.5      1        2 
   1  chr1_84912238     AOna    T    C        0      0        2 
   1  chr1_84912238     ASom    T    C        0      0        2 
   1  chr1_84912238     HCab    T    C        0      0        2 
   1  chr1_84912238     HPrz    T    C        0      0        2 
   1  chr1_84912238     ZBoe    T    C        0      0        2 
   1  chr1_84912238     ZGre    T    C        0      0        2 
   1  chr1_84912238     ZHar    T    C        0      0        2 
   1  chr1_84912238   Sample    T    C        0      0        2 
   1  chr1_84923097     AAsi    G    A        0      0        2 
   1  chr1_84923097     AKia    G    A        0      0        2 
   1  chr1_84923097     AOna    G    A        0      0        2 
   1  chr1_84923097     ASom    G    A        0      0        2 
   1  chr1_84923097     HCab    G    A        0      0        2 
   1  chr1_84923097     HPrz    G    A        0      0        2 
   1  chr1_84923097     ZBoe    G    A        0      0        2 
   1  chr1_84923097     ZGre    G    A      0.5      1        2 
   1  chr1_84923097     ZHar    G    A        0      0        2 
   1  chr1_84923097   Sample    G    A        0      0        2 
   1  chr1_84933576     AAsi    T    C        0      0        2 
   1  chr1_84933576     AKia    T    C        0      0        2 
   1  chr1_84933576     AOna    T    C        0      0        2 
   1  chr1_84933576     ASom    T    C        0      0        2 
   1  chr1_84933576     HCab    T    C        0      0        2 
   1  chr1_84933576     HPrz    T    C        0      0        2 
   1  chr1_84933576     ZBoe    T    C      0.5      1        2 
   1  chr1_84933576     ZGre    T    C        0      0        2 
   1  chr1_84933576     ZHar    T    C        0      0        2 
   1  chr1_84933576   Sample    T    C        0      0        2 
   1  chr1_84934780     AAsi    A    G        0      0        2 
   1  chr1_84934780     AKia    A    G        0      0        2 
   1  chr1_84934780     AOna    A    G        0      0        2 
   1  chr1_84934780     ASom    A    G        0      0        2 
   1  chr1_84934780     HCab    A    G        1      2        2 
   1  chr1_84934780     HPrz    A    G        1      2        2 
   1  chr1_84934780     ZBoe    A    G        0      0        2 
   1  chr1_84934780     ZGre    A    G        0      0        2 
   1  chr1_84934780     ZHar    A    G        0      0        2 
   1  chr1_84934780   Sample    A    G        0      0        2 
   1  chr1_84935405     AAsi    T    C        0      0        2 
   1  chr1_84935405     AKia    T    C        0      0        2 
   1  chr1_84935405     AOna    T    C      0.5      1        2 
   1  chr1_84935405     ASom    T    C        0      0        2 
   1  chr1_84935405     HCab    T    C        0      0        2 
   1  chr1_84935405     HPrz    T    C        0      0        2 
   1  chr1_84935405     ZBoe    T    C        0      0        2 
   1  chr1_84935405     ZGre    T    C        0      0        2 
   1  chr1_84935405     ZHar    T    C        0      0        2 
   1  chr1_84935405   Sample    T    C        0      0        2 
   1  chr1_84945280     AAsi    A    G        0      0        2 
   1  chr1_84945280     AKia    A    G        0      0        2 
   1  chr1_84945280     AOna    A    G        0      0        2 
   1  chr1_84945280     ASom    A    G        0      0        2 
   1  chr1_84945280     HCab    A    G        0      0        2 
   1  chr1_84945280     HPrz    A    G        0      0        2 
   1  chr1_84945280     ZBoe    A    G        0      0        2 
   1  chr1_84945280     ZGre    A    G        1      2        2 
   1  chr1_84945280     ZHar    A    G        0      0        2 
   1  chr1_84945280   Sample    A    G        0      0        2 
   1  chr1_84947208     AAsi    T    C        0      0        2 
   1  chr1_84947208     AKia    T    C        0      0        2 
   1  chr1_84947208     AOna    T    C        0      0        2 
   1  chr1_84947208     ASom    T    C        0      0        2 
   1  chr1_84947208     HCab    T    C        0      0        2 
   1  chr1_84947208     HPrz    T    C        0      0        2 
   1  chr1_84947208     ZBoe    T    C        0      0        2 
   1  chr1_84947208     ZGre    T    C      0.5      1        2 
   1  chr1_84947208     ZHar    T    C        0      0        2 
   1  chr1_84947208   Sample    T    C        0      0        2 
   1  chr1_84947268     AAsi    T    C        0      0        2 
   1  chr1_84947268     AKia    T    C        0      0        2 
   1  chr1_84947268     AOna    T    C        0      0        2 
   1  chr1_84947268     ASom    T    C        0      0        2 
   1  chr1_84947268     HCab    T    C        0      0        2 
   1  chr1_84947268     HPrz    T    C        0      0        2 
   1  chr1_84947268     ZBoe    T    C        1      2        2 
   1  chr1_84947268     ZGre    T    C        1      2        2 
   1  chr1_84947268     ZHar    T    C        1      2        2 
   1  chr1_84947268   Sample    T    C        0      0        2 
   1  chr1_84948364     AAsi    A    T        0      0        2 
   1  chr1_84948364     AKia    A    T        0      0        2 
   1  chr1_84948364     AOna    A    T        0      0        2 
   1  chr1_84948364     ASom    A    T        0      0        2 
   1  chr1_84948364     HCab    A    T        0      0        2 
   1  chr1_84948364     HPrz    A    T        0      0        2 
   1  chr1_84948364     ZBoe    A    T        0      0        2 
   1  chr1_84948364     ZGre    A    T        1      2        2 
   1  chr1_84948364     ZHar    A    T        1      2        2 
   1  chr1_84948364   Sample    A    T        0      0        2 
   1  chr1_84948798     AAsi    T    C        0      0        2 
   1  chr1_84948798     AKia    T    C      0.5      1        2 
   1  chr1_84948798     AOna    T    C        0      0        2 
   1  chr1_84948798     ASom    T    C        0      0        2 
   1  chr1_84948798     HCab    T    C        0      0        2 
   1  chr1_84948798     HPrz    T    C        0      0        2 
   1  chr1_84948798     ZBoe    T    C        0      0        2 
   1  chr1_84948798     ZGre    T    C        0      0        2 
   1  chr1_84948798     ZHar    T    C        0      0        2 
   1  chr1_84948798   Sample    T    C        0      0        2 
   1  chr1_84950144     AAsi    G    A        0      0        2 
   1  chr1_84950144     AKia    G    A        0      0        2 
   1  chr1_84950144     AOna    G    A        0      0        2 
   1  chr1_84950144     ASom    G    A        1      2        2 
   1  chr1_84950144     HCab    G    A        0      0        2 
   1  chr1_84950144     HPrz    G    A        0      0        2 
   1  chr1_84950144     ZBoe    G    A        0      0        2 
   1  chr1_84950144     ZGre    G    A        0      0        2 
   1  chr1_84950144     ZHar    G    A        0      0        2 
   1  chr1_84950144   Sample    G    A        0      0        2 
   1  chr1_84952244     AAsi    A    G        0      0        2 
   1  chr1_84952244     AKia    A    G      0.5      1        2 
   1  chr1_84952244     AOna    A    G        0      0        2 
   1  chr1_84952244     ASom    A    G        0      0        2 
   1  chr1_84952244     HCab    A    G        0      0        2 
   1  chr1_84952244     HPrz    A    G        0      0        2 
   1  chr1_84952244     ZBoe    A    G        0      0        2 
   1  chr1_84952244     ZGre    A    G        0      0        2 
   1  chr1_84952244     ZHar    A    G        0      0        2 
   1  chr1_84952244   Sample    A    G        0      0        2 
   1  chr1_84958193     AAsi    C    T        0      0        2 
   1  chr1_84958193     AKia    C    T        0      0        2 
   1  chr1_84958193     AOna    C    T        0      0        2 
   1  chr1_84958193     ASom    C    T        0      0        2 
   1  chr1_84958193     HCab    C    T      0.5      1        2 
   1  chr1_84958193     HPrz    C    T        0      0        2 
   1  chr1_84958193     ZBoe    C    T        0      0        2 
   1  chr1_84958193     ZGre    C    T        0      0        2 
   1  chr1_84958193     ZHar    C    T        0      0        2 
   1  chr1_84958193   Sample    C    T        0      0        2 
   1  chr1_84958838     AAsi    T    C        0      0        2 
   1  chr1_84958838     AKia    T    C        0      0        2 
   1  chr1_84958838     AOna    T    C        0      0        2 
   1  chr1_84958838     ASom    T    C        0      0        2 
   1  chr1_84958838     HCab    T    C        0      0        2 
   1  chr1_84958838     HPrz    T    C        0      0        2 
   1  chr1_84958838     ZBoe    T    C        0      0        2 
   1  chr1_84958838     ZGre    T    C        1      2        2 
   1  chr1_84958838     ZHar    T    C        0      0        2 
   1  chr1_84958838   Sample    T    C        0      0        2 
   1  chr1_84959582     AAsi    G    A        0      0        2 
   1  chr1_84959582     AKia    G    A        0      0        2 
   1  chr1_84959582     AOna    G    A        0      0        2 
   1  chr1_84959582     ASom    G    A        0      0        2 
   1  chr1_84959582     HCab    G    A      0.5      1        2 
   1  chr1_84959582     HPrz    G    A      0.5      1        2 
   1  chr1_84959582     ZBoe    G    A        0      0        2 
   1  chr1_84959582     ZGre    G    A        0      0        2 
   1  chr1_84959582     ZHar    G    A        0      0        2 
   1  chr1_84959582   Sample    G    A        0      0        2 
   1  chr1_84960375     AAsi    G    A        0      0        2 
   1  chr1_84960375     AKia    G    A        0      0        2 
   1  chr1_84960375     AOna    G    A        0      0        2 
   1  chr1_84960375     ASom    G    A        0      0        2 
   1  chr1_84960375     HCab    G    A        1      2        2 
   1  chr1_84960375     HPrz    G    A        1      2        2 
   1  chr1_84960375     ZBoe    G    A        0      0        2 
   1  chr1_84960375     ZGre    G    A        0      0        2 
   1  chr1_84960375     ZHar    G    A        0      0        2 
   1  chr1_84960375   Sample    G    A        0      0        2 
   1  chr1_84962636     AAsi    T    C        0      0        2 
   1  chr1_84962636     AKia    T    C        0      0        2 
   1  chr1_84962636     AOna    T    C        0      0        2 
   1  chr1_84962636     ASom    T    C        0      0        2 
   1  chr1_84962636     HCab    T    C        0      0        2 
   1  chr1_84962636     HPrz    T    C        0      0        2 
   1  chr1_84962636     ZBoe    T    C        1      2        2 
   1  chr1_84962636     ZGre    T    C        0      0        2 
   1  chr1_84962636     ZHar    T    C        1      2        2 
   1  chr1_84962636   Sample    T    C        0      0        2 
   1  chr1_84963144     AAsi    A    G        0      0        2 
   1  chr1_84963144     AKia    A    G        0      0        2 
   1  chr1_84963144     AOna    A    G        0      0        2 
   1  chr1_84963144     ASom    A    G        0      0        2 
   1  chr1_84963144     HCab    A    G        0      0        2 
   1  chr1_84963144     HPrz    A    G        0      0        2 
   1  chr1_84963144     ZBoe    A    G      0.5      1        2 
   1  chr1_84963144     ZGre    A    G        0      0        2 
   1  chr1_84963144     ZHar    A    G        0      0        2 
   1  chr1_84963144   Sample    A    G        0      0        2 
   1  chr1_84966514     AAsi    C    T        0      0        2 
   1  chr1_84966514     AKia    C    T        0      0        2 
   1  chr1_84966514     AOna    C    T        0      0        2 
   1  chr1_84966514     ASom    C    T        1      2        2 
   1  chr1_84966514     HCab    C    T        0      0        2 
   1  chr1_84966514     HPrz    C    T        0      0        2 
   1  chr1_84966514     ZBoe    C    T        0      0        2 
   1  chr1_84966514     ZGre    C    T        0      0        2 
   1  chr1_84966514     ZHar    C    T        0      0        2 
   1  chr1_84966514   Sample    C    T        0      0        2 
   1  chr1_84967062     AAsi    T    C        0      0        2 
   1  chr1_84967062     AKia    T    C        0      0        2 
   1  chr1_84967062     AOna    T    C        0      0        2 
   1  chr1_84967062     ASom    T    C        0      0        2 
   1  chr1_84967062     HCab    T    C        0      0        2 
   1  chr1_84967062     HPrz    T    C        0      0        2 
   1  chr1_84967062     ZBoe    T    C      0.5      1        2 
   1  chr1_84967062     ZGre    T    C        0      0        2 
   1  chr1_84967062     ZHar    T    C        0      0        2 
   1  chr1_84967062   Sample    T    C        0      0        2 
   1  chr1_84968322     AAsi    A    G        0      0        2 
   1  chr1_84968322     AKia    A    G        0      0        2 
   1  chr1_84968322     AOna    A    G        0      0        2 
   1  chr1_84968322     ASom    A    G        0      0        2 
   1  chr1_84968322     HCab    A    G        0      0        2 
   1  chr1_84968322     HPrz    A    G        0      0        2 
   1  chr1_84968322     ZBoe    A    G        0      0        2 
   1  chr1_84968322     ZGre    A    G        0      0        2 
   1  chr1_84968322     ZHar    A    G        1      2        2 
   1  chr1_84968322   Sample    A    G        0      0        2 
   1  chr1_84972447     AAsi    C    G        0      0        2 
   1  chr1_84972447     AKia    C    G        0      0        2 
   1  chr1_84972447     AOna    C    G        0      0        2 
   1  chr1_84972447     ASom    C    G        0      0        2 
   1  chr1_84972447     HCab    C    G        0      0        2 
   1  chr1_84972447     HPrz    C    G        0      0        2 
   1  chr1_84972447     ZBoe    C    G      0.5      1        2 
   1  chr1_84972447     ZGre    C    G        0      0        2 
   1  chr1_84972447     ZHar    C    G        0      0        2 
   1  chr1_84972447   Sample    C    G        0      0        2 
   1  chr1_84980415     AAsi    A    G        0      0        2 
   1  chr1_84980415     AKia    A    G        0      0        2 
   1  chr1_84980415     AOna    A    G        0      0        2 
   1  chr1_84980415     ASom    A    G        0      0        2 
   1  chr1_84980415     HCab    A    G        0      0        2 
   1  chr1_84980415     HPrz    A    G        0      0        2 
   1  chr1_84980415     ZBoe    A    G        1      2        2 
   1  chr1_84980415     ZGre    A    G        0      0        2 
   1  chr1_84980415     ZHar    A    G        0      0        2 
   1  chr1_84980415   Sample    A    G        0      0        2 
   1  chr1_84981845     AAsi    C    T        0      0        2 
   1  chr1_84981845     AKia    C    T        0      0        2 
   1  chr1_84981845     AOna    C    T        0      0        2 
   1  chr1_84981845     ASom    C    T        0      0        2 
   1  chr1_84981845     HCab    C    T      0.5      1        2 
   1  chr1_84981845     HPrz    C    T        0      0        2 
   1  chr1_84981845     ZBoe    C    T        0      0        2 
   1  chr1_84981845     ZGre    C    T        0      0        2 
   1  chr1_84981845     ZHar    C    T        0      0        2 
   1  chr1_84981845   Sample    C    T        0      0        2 
   1  chr1_84987001     AAsi    C    T        0      0        2 
   1  chr1_84987001     AKia    C    T        1      2        2 
   1  chr1_84987001     AOna    C    T        1      2        2 
   1  chr1_84987001     ASom    C    T        0      0        2 
   1  chr1_84987001     HCab    C    T        0      0        2 
   1  chr1_84987001     HPrz    C    T        0      0        2 
   1  chr1_84987001     ZBoe    C    T        0      0        2 
   1  chr1_84987001     ZGre    C    T        0      0        2 
   1  chr1_84987001     ZHar    C    T        0      0        2 
   1  chr1_84987001   Sample    C    T        0      0        2 
   1  chr1_84990692     AAsi    A    G        0      0        2 
   1  chr1_84990692     AKia    A    G        0      0        2 
   1  chr1_84990692     AOna    A    G        0      0        2 
   1  chr1_84990692     ASom    A    G        0      0        2 
   1  chr1_84990692     HCab    A    G        1      2        2 
   1  chr1_84990692     HPrz    A    G        1      2        2 
   1  chr1_84990692     ZBoe    A    G        0      0        2 
   1  chr1_84990692     ZGre    A    G        0      0        2 
   1  chr1_84990692     ZHar    A    G        0      0        2 
   1  chr1_84990692   Sample    A    G        0      0        2 
   1  chr1_84997006     AAsi    C    T        0      0        2 
   1  chr1_84997006     AKia    C    T        1      2        2 
   1  chr1_84997006     AOna    C    T        0      0        2 
   1  chr1_84997006     ASom    C    T        0      0        2 
   1  chr1_84997006     HCab    C    T        0      0        2 
   1  chr1_84997006     HPrz    C    T        0      0        2 
   1  chr1_84997006     ZBoe    C    T        0      0        2 
   1  chr1_84997006     ZGre    C    T        0      0        2 
   1  chr1_84997006     ZHar    C    T        0      0        2 
   1  chr1_84997006   Sample    C    T        0      0        2 
   1  chr1_84998672     AAsi    C    T        0      0        2 
   1  chr1_84998672     AKia    C    T        0      0        2 
   1  chr1_84998672     AOna    C    T        0      0        2 
   1  chr1_84998672     ASom    C    T        0      0        2 
   1  chr1_84998672     HCab    C    T        1      2        2 
   1  chr1_84998672     HPrz    C    T        1      2        2 
   1  chr1_84998672     ZBoe    C    T        0      0        2 
   1  chr1_84998672     ZGre    C    T        0      0        2 
   1  chr1_84998672     ZHar    C    T        0      0        2 
   1  chr1_84998672   Sample    C    T        0      0        2 
   1  chr1_85000482     AAsi    A    G        0      0        2 
   1  chr1_85000482     AKia    A    G        0      0        2 
   1  chr1_85000482     AOna    A    G        0      0        2 
   1  chr1_85000482     ASom    A    G        0      0        2 
   1  chr1_85000482     HCab    A    G        0      0        2 
   1  chr1_85000482     HPrz    A    G      0.5      1        2 
   1  chr1_85000482     ZBoe    A    G        0      0        2 
   1  chr1_85000482     ZGre    A    G        0      0        2 
   1  chr1_85000482     ZHar    A    G        0      0        2 
   1  chr1_85000482   Sample    A    G        0      0        2 
   1  chr1_85002312     AAsi    A    C        0      0        2 
   1  chr1_85002312     AKia    A    C        0      0        2 
   1  chr1_85002312     AOna    A    C        0      0        2 
   1  chr1_85002312     ASom    A    C        0      0        2 
   1  chr1_85002312     HCab    A    C        1      2        2 
   1  chr1_85002312     HPrz    A    C        1      2        2 
   1  chr1_85002312     ZBoe    A    C        0      0        2 
   1  chr1_85002312     ZGre    A    C        0      0        2 
   1  chr1_85002312     ZHar    A    C        0      0        2 
   1  chr1_85002312   Sample    A    C        0      0        2 
   1  chr1_85002612     AAsi    T    C        0      0        2 
   1  chr1_85002612     AKia    T    C        0      0        2 
   1  chr1_85002612     AOna    T    C        0      0        2 
   1  chr1_85002612     ASom    T    C        0      0        2 
   1  chr1_85002612     HCab    T    C        1      2        2 
   1  chr1_85002612     HPrz    T    C        1      2        2 
   1  chr1_85002612     ZBoe    T    C        0      0        2 
   1  chr1_85002612     ZGre    T    C        0      0        2 
   1  chr1_85002612     ZHar    T    C        0      0        2 
   1  chr1_85002612   Sample    T    C        0      0        2 
   1  chr1_85002750     AAsi    C    A        0      0        2 
   1  chr1_85002750     AKia    C    A        0      0        2 
   1  chr1_85002750     AOna    C    A        0      0        2 
   1  chr1_85002750     ASom    C    A        0      0        2 
   1  chr1_85002750     HCab    C    A        1      2        2 
   1  chr1_85002750     HPrz    C    A        1      2        2 
   1  chr1_85002750     ZBoe    C    A        0      0        2 
   1  chr1_85002750     ZGre    C    A        0      0        2 
   1  chr1_85002750     ZHar    C    A        0      0        2 
   1  chr1_85002750   Sample    C    A        0      0        2 
   1  chr1_85003126     AAsi    T    C        0      0        2 
   1  chr1_85003126     AKia    T    C        0      0        2 
   1  chr1_85003126     AOna    T    C        0      0        2 
   1  chr1_85003126     ASom    T    C        0      0        2 
   1  chr1_85003126     HCab    T    C      0.5      1        2 
   1  chr1_85003126     HPrz    T    C      0.5      1        2 
   1  chr1_85003126     ZBoe    T    C        0      0        2 
   1  chr1_85003126     ZGre    T    C        0      0        2 
   1  chr1_85003126     ZHar    T    C        0      0        2 
   1  chr1_85003126   Sample    T    C        0      0        2 
   1  chr1_85018026     AAsi    G    C        0      0        2 
   1  chr1_85018026     AKia    G    C        0      0        2 
   1  chr1_85018026     AOna    G    C        0      0        2 
   1  chr1_85018026     ASom    G    C        0      0        2 
   1  chr1_85018026     HCab    G    C        1      2        2 
   1  chr1_85018026     HPrz    G    C        1      2        2 
   1  chr1_85018026     ZBoe    G    C        0      0        2 
   1  chr1_85018026     ZGre    G    C        0      0        2 
   1  chr1_85018026     ZHar    G    C        0      0        2 
   1  chr1_85018026   Sample    G    C        0      0        2 
   1  chr1_85025468     AAsi    T    C        1      2        2 
   1  chr1_85025468     AKia    T    C        0      0        2 
   1  chr1_85025468     AOna    T    C        0      0        2 
   1  chr1_85025468     ASom    T    C        1      2        2 
   1  chr1_85025468     HCab    T    C        0      0        2 
   1  chr1_85025468     HPrz    T    C        0      0        2 
   1  chr1_85025468     ZBoe    T    C        0      0        2 
   1  chr1_85025468     ZGre    T    C        0      0        2 
   1  chr1_85025468     ZHar    T    C        0      0        2 
   1  chr1_85025468   Sample    T    C        1      2        2 
   1  chr1_85027861     AAsi    G    T        0      0        2 
   1  chr1_85027861     AKia    G    T        0      0        2 
   1  chr1_85027861     AOna    G    T        0      0        2 
   1  chr1_85027861     ASom    G    T        0      0        2 
   1  chr1_85027861     HCab    G    T        0      0        2 
   1  chr1_85027861     HPrz    G    T        0      0        2 
   1  chr1_85027861     ZBoe    G    T        0      0        2 
   1  chr1_85027861     ZGre    G    T        1      2        2 
   1  chr1_85027861     ZHar    G    T        0      0        2 
   1  chr1_85027861   Sample    G    T        0      0        2 
   1  chr1_85028002     AAsi    G    T        1      2        2 
   1  chr1_85028002     AKia    G    T        0      0        2 
   1  chr1_85028002     AOna    G    T        0      0        2 
   1  chr1_85028002     ASom    G    T        1      2        2 
   1  chr1_85028002     HCab    G    T        0      0        2 
   1  chr1_85028002     HPrz    G    T        0      0        2 
   1  chr1_85028002     ZBoe    G    T        0      0        2 
   1  chr1_85028002     ZGre    G    T        0      0        2 
   1  chr1_85028002     ZHar    G    T        0      0        2 
   1  chr1_85028002   Sample    G    T        1      2        2 
   1  chr1_85028386     AAsi    T    C        0      0        2 
   1  chr1_85028386     AKia    T    C        0      0        2 
   1  chr1_85028386     AOna    T    C        0      0        2 
   1  chr1_85028386     ASom    T    C        0      0        2 
   1  chr1_85028386     HCab    T    C      0.5      1        2 
   1  chr1_85028386     HPrz    T    C        0      0        2 
   1  chr1_85028386     ZBoe    T    C        0      0        2 
   1  chr1_85028386     ZGre    T    C        0      0        2 
   1  chr1_85028386     ZHar    T    C        0      0        2 
   1  chr1_85028386   Sample    T    C        1      2        2 
   1  chr1_85028801     AAsi    T    C        0      0        2 
   1  chr1_85028801     AKia    T    C        0      0        2 
   1  chr1_85028801     AOna    T    C        0      0        2 
   1  chr1_85028801     ASom    T    C        0      0        2 
   1  chr1_85028801     HCab    T    C        0      0        2 
   1  chr1_85028801     HPrz    T    C        0      0        2 
   1  chr1_85028801     ZBoe    T    C      0.5      1        2 
   1  chr1_85028801     ZGre    T    C        0      0        2 
   1  chr1_85028801     ZHar    T    C        0      0        2 
   1  chr1_85028801   Sample    T    C        0      0        2 
   1  chr1_85029325     AAsi    C    A        0      0        2 
   1  chr1_85029325     AKia    C    A        0      0        2 
   1  chr1_85029325     AOna    C    A        0      0        2 
   1  chr1_85029325     ASom    C    A        0      0        2 
   1  chr1_85029325     HCab    C    A        0      0        2 
   1  chr1_85029325     HPrz    C    A        0      0        2 
   1  chr1_85029325     ZBoe    C    A        0      0        2 
   1  chr1_85029325     ZGre    C    A        1      2        2 
   1  chr1_85029325     ZHar    C    A        0      0        2 
   1  chr1_85029325   Sample    C    A        0      0        2 
   1  chr1_85034809     AAsi    G    C        0      0        2 
   1  chr1_85034809     AKia    G    C        0      0        2 
   1  chr1_85034809     AOna    G    C        0      0        2 
   1  chr1_85034809     ASom    G    C        0      0        2 
   1  chr1_85034809     HCab    G    C        1      2        2 
   1  chr1_85034809     HPrz    G    C        1      2        2 
   1  chr1_85034809     ZBoe    G    C        0      0        2 
   1  chr1_85034809     ZGre    G    C        0      0        2 
   1  chr1_85034809     ZHar    G    C        0      0        2 
   1  chr1_85034809   Sample    G    C        0      0        2 
   1  chr1_85037503     AAsi    G    A        0      0        2 
   1  chr1_85037503     AKia    G    A        0      0        2 
   1  chr1_85037503     AOna    G    A        0      0        2 
   1  chr1_85037503     ASom    G    A        0      0        2 
   1  chr1_85037503     HCab    G    A        0      0        2 
   1  chr1_85037503     HPrz    G    A        0      0        2 
   1  chr1_85037503     ZBoe    G    A        1      2        2 
   1  chr1_85037503     ZGre    G    A        0      0        2 
   1  chr1_85037503     ZHar    G    A        0      0        2 
   1  chr1_85037503   Sample    G    A        0      0        2 
   1  chr1_85054202     AAsi    T    G        0      0        2 
   1  chr1_85054202     AKia    T    G        0      0        2 
   1  chr1_85054202     AOna    T    G        0      0        2 
   1  chr1_85054202     ASom    T    G        0      0        2 
   1  chr1_85054202     HCab    T    G        1      2        2 
   1  chr1_85054202     HPrz    T    G        1      2        2 
   1  chr1_85054202     ZBoe    T    G        0      0        2 
   1  chr1_85054202     ZGre    T    G        0      0        2 
   1  chr1_85054202     ZHar    T    G        0      0        2 
   1  chr1_85054202   Sample    T    G        0      0        2 
   1  chr1_85058400     AAsi    C    T        0      0        2 
   1  chr1_85058400     AKia    C    T        0      0        2 
   1  chr1_85058400     AOna    C    T        0      0        2 
   1  chr1_85058400     ASom    C    T        0      0        2 
   1  chr1_85058400     HCab    C    T        0      0        2 
   1  chr1_85058400     HPrz    C    T        0      0        2 
   1  chr1_85058400     ZBoe    C    T        0      0        2 
   1  chr1_85058400     ZGre    C    T        1      2        2 
   1  chr1_85058400     ZHar    C    T        0      0        2 
   1  chr1_85058400   Sample    C    T        0      0        2 
   1  chr1_85059433     AAsi    T    C        0      0        2 
   1  chr1_85059433     AKia    T    C        0      0        2 
   1  chr1_85059433     AOna    T    C        0      0        2 
   1  chr1_85059433     ASom    T    C        0      0        2 
   1  chr1_85059433     HCab    T    C        0      0        2 
   1  chr1_85059433     HPrz    T    C        0      0        2 
   1  chr1_85059433     ZBoe    T    C        0      0        2 
   1  chr1_85059433     ZGre    T    C        1      2        2 
   1  chr1_85059433     ZHar    T    C        0      0        2 
   1  chr1_85059433   Sample    T    C        0      0        2 
   1  chr1_85060946     AAsi    C    G        0      0        2 
   1  chr1_85060946     AKia    C    G        0      0        2 
   1  chr1_85060946     AOna    C    G        0      0        2 
   1  chr1_85060946     ASom    C    G        0      0        2 
   1  chr1_85060946     HCab    C    G        0      0        2 
   1  chr1_85060946     HPrz    C    G        0      0        2 
   1  chr1_85060946     ZBoe    C    G        0      0        2 
   1  chr1_85060946     ZGre    C    G        1      2        2 
   1  chr1_85060946     ZHar    C    G        0      0        2 
   1  chr1_85060946   Sample    C    G        0      0        2 
   1  chr1_85061689     AAsi    A    G        0      0        2 
   1  chr1_85061689     AKia    A    G        1      2        2 
   1  chr1_85061689     AOna    A    G        0      0        2 
   1  chr1_85061689     ASom    A    G        0      0        2 
   1  chr1_85061689     HCab    A    G      0.5      1        2 
   1  chr1_85061689     HPrz    A    G      0.5      1        2 
   1  chr1_85061689     ZBoe    A    G        0      0        2 
   1  chr1_85061689     ZGre    A    G        0      0        2 
   1  chr1_85061689     ZHar    A    G        0      0        2 
   1  chr1_85061689   Sample    A    G        0      0        2 
   1  chr1_85068578     AAsi    G    A        0      0        2 
   1  chr1_85068578     AKia    G    A        0      0        2 
   1  chr1_85068578     AOna    G    A        0      0        2 
   1  chr1_85068578     ASom    G    A        0      0        2 
   1  chr1_85068578     HCab    G    A        0      0        2 
   1  chr1_85068578     HPrz    G    A      0.5      1        2 
   1  chr1_85068578     ZBoe    G    A        0      0        2 
   1  chr1_85068578     ZGre    G    A        0      0        2 
   1  chr1_85068578     ZHar    G    A        0      0        2 
   1  chr1_85068578   Sample    G    A        0      0        2 
   1  chr1_85068966     AAsi    G    A        0      0        2 
   1  chr1_85068966     AKia    G    A        0      0        2 
   1  chr1_85068966     AOna    G    A        0      0        2 
   1  chr1_85068966     ASom    G    A        0      0        2 
   1  chr1_85068966     HCab    G    A        1      2        2 
   1  chr1_85068966     HPrz    G    A        1      2        2 
   1  chr1_85068966     ZBoe    G    A        0      0        2 
   1  chr1_85068966     ZGre    G    A        0      0        2 
   1  chr1_85068966     ZHar    G    A        0      0        2 
   1  chr1_85068966   Sample    G    A        0      0        2 
   1  chr1_85072235     AAsi    T    C        0      0        2 
   1  chr1_85072235     AKia    T    C        0      0        2 
   1  chr1_85072235     AOna    T    C      0.5      1        2 
   1  chr1_85072235     ASom    T    C        0      0        2 
   1  chr1_85072235     HCab    T    C        0      0        2 
   1  chr1_85072235     HPrz    T    C        0      0        2 
   1  chr1_85072235     ZBoe    T    C        0      0        2 
   1  chr1_85072235     ZGre    T    C        0      0        2 
   1  chr1_85072235     ZHar    T    C        0      0        2 
   1  chr1_85072235   Sample    T    C        0      0        2 
   1  chr1_85073195     AAsi    T    C        0      0        2 
   1  chr1_85073195     AKia    T    C        0      0        2 
   1  chr1_85073195     AOna    T    C        0      0        2 
   1  chr1_85073195     ASom    T    C        0      0        2 
   1  chr1_85073195     HCab    T    C        0      0        2 
   1  chr1_85073195     HPrz    T    C      0.5      1        2 
   1  chr1_85073195     ZBoe    T    C        0      0        2 
   1  chr1_85073195     ZGre    T    C        0      0        2 
   1  chr1_85073195     ZHar    T    C        0      0        2 
   1  chr1_85073195   Sample    T    C        0      0        2 
   1  chr1_85088193     AAsi    A    C        0      0        2 
   1  chr1_85088193     AKia    A    C        0      0        2 
   1  chr1_85088193     AOna    A    C        0      0        2 
   1  chr1_85088193     ASom    A    C        0      0        2 
   1  chr1_85088193     HCab    A    C        1      2        2 
   1  chr1_85088193     HPrz    A    C        1      2        2 
   1  chr1_85088193     ZBoe    A    C        0      0        2 
   1  chr1_85088193     ZGre    A    C        0      0        2 
   1  chr1_85088193     ZHar    A    C        0      0        2 
   1  chr1_85088193   Sample    A    C        0      0        2 
   1  chr1_85090966     AAsi    G    C        0      0        2 
   1  chr1_85090966     AKia    G    C        0      0        2 
   1  chr1_85090966     AOna    G    C        0      0        2 
   1  chr1_85090966     ASom    G    C        0      0        2 
   1  chr1_85090966     HCab    G    C        0      0        2 
   1  chr1_85090966     HPrz    G    C        0      0        2 
   1  chr1_85090966     ZBoe    G    C      0.5      1        2 
   1  chr1_85090966     ZGre    G    C        0      0        2 
   1  chr1_85090966     ZHar    G    C        0      0        2 
   1  chr1_85090966   Sample    G    C        0      0        2 
   1  chr1_85094557     AAsi    G    A        0      0        2 
   1  chr1_85094557     AKia    G    A        0      0        2 
   1  chr1_85094557     AOna    G    A      0.5      1        2 
   1  chr1_85094557     ASom    G    A        0      0        2 
   1  chr1_85094557     HCab    G    A        0      0        2 
   1  chr1_85094557     HPrz    G    A        0      0        2 
   1  chr1_85094557     ZBoe    G    A        0      0        2 
   1  chr1_85094557     ZGre    G    A        0      0        2 
   1  chr1_85094557     ZHar    G    A        0      0        2 
   1  chr1_85094557   Sample    G    A        0      0        2 
   1  chr1_85095858     AAsi    A    G        0      0        2 
   1  chr1_85095858     AKia    A    G        0      0        2 
   1  chr1_85095858     AOna    A    G      0.5      1        2 
   1  chr1_85095858     ASom    A    G        0      0        2 
   1  chr1_85095858     HCab    A    G        0      0        2 
   1  chr1_85095858     HPrz    A    G        0      0        2 
   1  chr1_85095858     ZBoe    A    G        0      0        2 
   1  chr1_85095858     ZGre    A    G        0      0        2 
   1  chr1_85095858     ZHar    A    G        0      0        2 
   1  chr1_85095858   Sample    A    G        0      0        2 
   1  chr1_85104236     AAsi    C    A        0      0        2 
   1  chr1_85104236     AKia    C    A        0      0        2 
   1  chr1_85104236     AOna    C    A        1      2        2 
   1  chr1_85104236     ASom    C    A        0      0        2 
   1  chr1_85104236     HCab    C    A        0      0        2 
   1  chr1_85104236     HPrz    C    A        0      0        2 
   1  chr1_85104236     ZBoe    C    A        0      0        2 
   1  chr1_85104236     ZGre    C    A        0      0        2 
   1  chr1_85104236     ZHar    C    A        0      0        2 
   1  chr1_85104236   Sample    C    A        0      0        2 
   1  chr1_85107923     AAsi    T    C        1      2        2 
   1  chr1_85107923     AKia    T    C        0      0        2 
   1  chr1_85107923     AOna    T    C        0      0        2 
   1  chr1_85107923     ASom    T    C        0      0        2 
   1  chr1_85107923     HCab    T    C        0      0        2 
   1  chr1_85107923     HPrz    T    C        0      0        2 
   1  chr1_85107923     ZBoe    T    C        0      0        2 
   1  chr1_85107923     ZGre    T    C        0      0        2 
   1  chr1_85107923     ZHar    T    C        0      0        2 
   1  chr1_85107923   Sample    T    C        1      2        2 
   1  chr1_85108986     AAsi    C    T        0      0        2 
   1  chr1_85108986     AKia    C    T        0      0        2 
   1  chr1_85108986     AOna    C    T      0.5      1        2 
   1  chr1_85108986     ASom    C    T        0      0        2 
   1  chr1_85108986     HCab    C    T        0      0        2 
   1  chr1_85108986     HPrz    C    T        0      0        2 
   1  chr1_85108986     ZBoe    C    T        0      0        2 
   1  chr1_85108986     ZGre    C    T        0      0        2 
   1  chr1_85108986     ZHar    C    T        0      0        2 
   1  chr1_85108986   Sample    C    T        0      0        2 
   1  chr1_85112251     AAsi    G    C        0      0        2 
   1  chr1_85112251     AKia    G    C        0      0        2 
   1  chr1_85112251     AOna    G    C      0.5      1        2 
   1  chr1_85112251     ASom    G    C        0      0        2 
   1  chr1_85112251     HCab    G    C        0      0        2 
   1  chr1_85112251     HPrz    G    C        0      0        2 
   1  chr1_85112251     ZBoe    G    C        0      0        2 
   1  chr1_85112251     ZGre    G    C        0      0        2 
   1  chr1_85112251     ZHar    G    C        0      0        2 
   1  chr1_85112251   Sample    G    C        0      0        2 
   1  chr1_85121022     AAsi    T    C        0      0        2 
   1  chr1_85121022     AKia    T    C        0      0        2 
   1  chr1_85121022     AOna    T    C        0      0        2 
   1  chr1_85121022     ASom    T    C        0      0        2 
   1  chr1_85121022     HCab    T    C        1      2        2 
   1  chr1_85121022     HPrz    T    C        1      2        2 
   1  chr1_85121022     ZBoe    T    C        0      0        2 
   1  chr1_85121022     ZGre    T    C        0      0        2 
   1  chr1_85121022     ZHar    T    C        0      0        2 
   1  chr1_85121022   Sample    T    C        0      0        2 
   1  chr1_85121296     AAsi    A    T        0      0        2 
   1  chr1_85121296     AKia    A    T        0      0        2 
   1  chr1_85121296     AOna    A    T      0.5      1        2 
   1  chr1_85121296     ASom    A    T        0      0        2 
   1  chr1_85121296     HCab    A    T        0      0        2 
   1  chr1_85121296     HPrz    A    T        0      0        2 
   1  chr1_85121296     ZBoe    A    T        0      0        2 
   1  chr1_85121296     ZGre    A    T        0      0        2 
   1  chr1_85121296     ZHar    A    T        0      0        2 
   1  chr1_85121296   Sample    A    T        0      0        2 
   1  chr1_85123534     AAsi    A    T        0      0        2 
   1  chr1_85123534     AKia    A    T        0      0        2 
   1  chr1_85123534     AOna    A    T        0      0        2 
   1  chr1_85123534     ASom    A    T        0      0        2 
   1  chr1_85123534     HCab    A    T        0      0        2 
   1  chr1_85123534     HPrz    A    T        0      0        2 
   1  chr1_85123534     ZBoe    A    T      0.5      1        2 
   1  chr1_85123534     ZGre    A    T        0      0        2 
   1  chr1_85123534     ZHar    A    T        0      0        2 
   1  chr1_85123534   Sample    A    T        0      0        2 
   1  chr1_85128426     AAsi    C    T        1      2        2 
   1  chr1_85128426     AKia    C    T        1      2        2 
   1  chr1_85128426     AOna    C    T        0      0        2 
   1  chr1_85128426     ASom    C    T        0      0        2 
   1  chr1_85128426     HCab    C    T        0      0        2 
   1  chr1_85128426     HPrz    C    T        0      0        2 
   1  chr1_85128426     ZBoe    C    T        0      0        2 
   1  chr1_85128426     ZGre    C    T        0      0        2 
   1  chr1_85128426     ZHar    C    T        0      0        2 
   1  chr1_85128426   Sample    C    T        1      2        2 
   1  chr1_85131044     AAsi    G    A        0      0        2 
   1  chr1_85131044     AKia    G    A        0      0        2 
   1  chr1_85131044     AOna    G    A        0      0        2 
   1  chr1_85131044     ASom    G    A        0      0        2 
   1  chr1_85131044     HCab    G    A        1      2        2 
   1  chr1_85131044     HPrz    G    A        1      2        2 
   1  chr1_85131044     ZBoe    G    A        0      0        2 
   1  chr1_85131044     ZGre    G    A        0      0        2 
   1  chr1_85131044     ZHar    G    A        0      0        2 
   1  chr1_85131044   Sample    G    A        0      0        2 
   1  chr1_85138038     AAsi    G    A        0      0        2 
   1  chr1_85138038     AKia    G    A        0      0        2 
   1  chr1_85138038     AOna    G    A        1      2        2 
   1  chr1_85138038     ASom    G    A        0      0        2 
   1  chr1_85138038     HCab    G    A        0      0        2 
   1  chr1_85138038     HPrz    G    A        0      0        2 
   1  chr1_85138038     ZBoe    G    A        0      0        2 
   1  chr1_85138038     ZGre    G    A        0      0        2 
   1  chr1_85138038     ZHar    G    A        0      0        2 
   1  chr1_85138038   Sample    G    A        0      0        2 
   1  chr1_85146090     AAsi    C    A        0      0        2 
   1  chr1_85146090     AKia    C    A        0      0        2 
   1  chr1_85146090     AOna    C    A        0      0        2 
   1  chr1_85146090     ASom    C    A        0      0        2 
   1  chr1_85146090     HCab    C    A        0      0        2 
   1  chr1_85146090     HPrz    C    A      0.5      1        2 
   1  chr1_85146090     ZBoe    C    A        0      0        2 
   1  chr1_85146090     ZGre    C    A        0      0        2 
   1  chr1_85146090     ZHar    C    A        0      0        2 
   1  chr1_85146090   Sample    C    A        0      0        2 
   1  chr1_85157564     AAsi    A    T        0      0        2 
   1  chr1_85157564     AKia    A    T        0      0        2 
   1  chr1_85157564     AOna    A    T        0      0        2 
   1  chr1_85157564     ASom    A    T        0      0        2 
   1  chr1_85157564     HCab    A    T        0      0        2 
   1  chr1_85157564     HPrz    A    T        0      0        2 
   1  chr1_85157564     ZBoe    A    T        0      0        2 
   1  chr1_85157564     ZGre    A    T        0      0        2 
   1  chr1_85157564     ZHar    A    T        1      2        2 
   1  chr1_85157564   Sample    A    T        0      0        2 
   1  chr1_85161521     AAsi    A    G        1      2        2 
   1  chr1_85161521     AKia    A    G        0      0        2 
   1  chr1_85161521     AOna    A    G        0      0        2 
   1  chr1_85161521     ASom    A    G        1      2        2 
   1  chr1_85161521     HCab    A    G        0      0        2 
   1  chr1_85161521     HPrz    A    G        0      0        2 
   1  chr1_85161521     ZBoe    A    G        0      0        2 
   1  chr1_85161521     ZGre    A    G        0      0        2 
   1  chr1_85161521     ZHar    A    G        0      0        2 
   1  chr1_85161521   Sample    A    G        1      2        2 
   1  chr1_85161796     AAsi    C    A        0      0        2 
   1  chr1_85161796     AKia    C    A        0      0        2 
   1  chr1_85161796     AOna    C    A      0.5      1        2 
   1  chr1_85161796     ASom    C    A        0      0        2 
   1  chr1_85161796     HCab    C    A        0      0        2 
   1  chr1_85161796     HPrz    C    A        0      0        2 
   1  chr1_85161796     ZBoe    C    A        0      0        2 
   1  chr1_85161796     ZGre    C    A        0      0        2 
   1  chr1_85161796     ZHar    C    A        0      0        2 
   1  chr1_85161796   Sample    C    A        0      0        2 
   1  chr1_85181800     AAsi    T    C        0      0        2 
   1  chr1_85181800     AKia    T    C        0      0        2 
   1  chr1_85181800     AOna    T    C      0.5      1        2 
   1  chr1_85181800     ASom    T    C        0      0        2 
   1  chr1_85181800     HCab    T    C        0      0        2 
   1  chr1_85181800     HPrz    T    C        0      0        2 
   1  chr1_85181800     ZBoe    T    C        0      0        2 
   1  chr1_85181800     ZGre    T    C        0      0        2 
   1  chr1_85181800     ZHar    T    C        0      0        2 
   1  chr1_85181800   Sample    T    C        0      0        2 
   1  chr1_85183930     AAsi    C    T        0      0        2 
   1  chr1_85183930     AKia    C    T        0      0        2 
   1  chr1_85183930     AOna    C    T      0.5      1        2 
   1  chr1_85183930     ASom    C    T        0      0        2 
   1  chr1_85183930     HCab    C    T        0      0        2 
   1  chr1_85183930     HPrz    C    T        0      0        2 
   1  chr1_85183930     ZBoe    C    T        0      0        2 
   1  chr1_85183930     ZGre    C    T        0      0        2 
   1  chr1_85183930     ZHar    C    T        0      0        2 
   1  chr1_85183930   Sample    C    T        0      0        2 
   1  chr1_85184134     AAsi    T    C        0      0        2 
   1  chr1_85184134     AKia    T    C        0      0        2 
   1  chr1_85184134     AOna    T    C        1      2        2 
   1  chr1_85184134     ASom    T    C        0      0        2 
   1  chr1_85184134     HCab    T    C        0      0        2 
   1  chr1_85184134     HPrz    T    C        0      0        2 
   1  chr1_85184134     ZBoe    T    C        0      0        2 
   1  chr1_85184134     ZGre    T    C        0      0        2 
   1  chr1_85184134     ZHar    T    C        0      0        2 
   1  chr1_85184134   Sample    T    C        0      0        2 
   1  chr1_85184158     AAsi    G    C        0      0        2 
   1  chr1_85184158     AKia    G    C        0      0        2 
   1  chr1_85184158     AOna    G    C        0      0        2 
   1  chr1_85184158     ASom    G    C        0      0        2 
   1  chr1_85184158     HCab    G    C        0      0        2 
   1  chr1_85184158     HPrz    G    C        0      0        2 
   1  chr1_85184158     ZBoe    G    C        0      0        2 
   1  chr1_85184158     ZGre    G    C        0      0        2 
   1  chr1_85184158     ZHar    G    C        1      2        2 
   1  chr1_85184158   Sample    G    C        0      0        2 
   1  chr1_85185163     AAsi    G    T        0      0        2 
   1  chr1_85185163     AKia    G    T        0      0        2 
   1  chr1_85185163     AOna    G    T        0      0        2 
   1  chr1_85185163     ASom    G    T        0      0        2 
   1  chr1_85185163     HCab    G    T        0      0        2 
   1  chr1_85185163     HPrz    G    T        0      0        2 
   1  chr1_85185163     ZBoe    G    T      0.5      1        2 
   1  chr1_85185163     ZGre    G    T        0      0        2 
   1  chr1_85185163     ZHar    G    T        0      0        2 
   1  chr1_85185163   Sample    G    T        0      0        2 
   1  chr1_85185490     AAsi    A    T        0      0        2 
   1  chr1_85185490     AKia    A    T        0      0        2 
   1  chr1_85185490     AOna    A    T        0      0        2 
   1  chr1_85185490     ASom    A    T        0      0        2 
   1  chr1_85185490     HCab    A    T        0      0        2 
   1  chr1_85185490     HPrz    A    T        0      0        2 
   1  chr1_85185490     ZBoe    A    T      0.5      1        2 
   1  chr1_85185490     ZGre    A    T        0      0        2 
   1  chr1_85185490     ZHar    A    T        0      0        2 
   1  chr1_85185490   Sample    A    T        0      0        2 
   1  chr1_85187971     AAsi    A    G        0      0        2 
   1  chr1_85187971     AKia    A    G        1      2        2 
   1  chr1_85187971     AOna    A    G        0      0        2 
   1  chr1_85187971     ASom    A    G        0      0        2 
   1  chr1_85187971     HCab    A    G        0      0        2 
   1  chr1_85187971     HPrz    A    G        0      0        2 
   1  chr1_85187971     ZBoe    A    G        0      0        2 
   1  chr1_85187971     ZGre    A    G        0      0        2 
   1  chr1_85187971     ZHar    A    G        0      0        2 
   1  chr1_85187971   Sample    A    G        0      0        2 
   1  chr1_85189910     AAsi    C    G        0      0        2 
   1  chr1_85189910     AKia    C    G        0      0        2 
   1  chr1_85189910     AOna    C    G        0      0        2 
   1  chr1_85189910     ASom    C    G        0      0        2 
   1  chr1_85189910     HCab    C    G        0      0        2 
   1  chr1_85189910     HPrz    C    G      0.5      1        2 
   1  chr1_85189910     ZBoe    C    G        0      0        2 
   1  chr1_85189910     ZGre    C    G        0      0        2 
   1  chr1_85189910     ZHar    C    G        0      0        2 
   1  chr1_85189910   Sample    C    G        0      0        2 
   1  chr1_85190739     AAsi    A    G        0      0        2 
   1  chr1_85190739     AKia    A    G        0      0        2 
   1  chr1_85190739     AOna    A    G        0      0        2 
   1  chr1_85190739     ASom    A    G        0      0        2 
   1  chr1_85190739     HCab    A    G      0.5      1        2 
   1  chr1_85190739     HPrz    A    G        0      0        2 
   1  chr1_85190739     ZBoe    A    G        0      0        2 
   1  chr1_85190739     ZGre    A    G        0      0        2 
   1  chr1_85190739     ZHar    A    G        0      0        2 
   1  chr1_85190739   Sample    A    G        0      0        2 
   1  chr1_85206320     AAsi    T    C        0      0        2 
   1  chr1_85206320     AKia    T    C        0      0        2 
   1  chr1_85206320     AOna    T    C        0      0        2 
   1  chr1_85206320     ASom    T    C        0      0        2 
   1  chr1_85206320     HCab    T    C        1      2        2 
   1  chr1_85206320     HPrz    T    C        1      2        2 
   1  chr1_85206320     ZBoe    T    C        0      0        2 
   1  chr1_85206320     ZGre    T    C        0      0        2 
   1  chr1_85206320     ZHar    T    C        0      0        2 
   1  chr1_85206320   Sample    T    C        0      0        2 
   1  chr1_85208054     AAsi    C    T        0      0        2 
   1  chr1_85208054     AKia    C    T        0      0        2 
   1  chr1_85208054     AOna    C    T        0      0        2 
   1  chr1_85208054     ASom    C    T        0      0        2 
   1  chr1_85208054     HCab    C    T        0      0        2 
   1  chr1_85208054     HPrz    C    T        0      0        2 
   1  chr1_85208054     ZBoe    C    T        1      2        2 
   1  chr1_85208054     ZGre    C    T        1      2        2 
   1  chr1_85208054     ZHar    C    T        1      2        2 
   1  chr1_85208054   Sample    C    T        0      0        2 
   1  chr1_85208631     AAsi    C    T      0.5      1        2 
   1  chr1_85208631     AKia    C    T        0      0        2 
   1  chr1_85208631     AOna    C    T        0      0        2 
   1  chr1_85208631     ASom    C    T        1      2        2 
   1  chr1_85208631     HCab    C    T        0      0        2 
   1  chr1_85208631     HPrz    C    T        0      0        2 
   1  chr1_85208631     ZBoe    C    T        0      0        2 
   1  chr1_85208631     ZGre    C    T        0      0        2 
   1  chr1_85208631     ZHar    C    T        0      0        2 
   1  chr1_85208631   Sample    C    T        1      2        2 
   1  chr1_85208912     AAsi    G    A        1      2        2 
   1  chr1_85208912     AKia    G    A        1      2        2 
   1  chr1_85208912     AOna    G    A        1      2        2 
   1  chr1_85208912     ASom    G    A        1      2        2 
   1  chr1_85208912     HCab    G    A        0      0        2 
   1  chr1_85208912     HPrz    G    A        0      0        2 
   1  chr1_85208912     ZBoe    G    A        0      0        2 
   1  chr1_85208912     ZGre    G    A        0      0        2 
   1  chr1_85208912     ZHar    G    A        0      0        2 
   1  chr1_85208912   Sample    G    A        1      2        2 
   1  chr1_85209386     AAsi    G    C        0      0        2 
   1  chr1_85209386     AKia    G    C        0      0        2 
   1  chr1_85209386     AOna    G    C        0      0        2 
   1  chr1_85209386     ASom    G    C        0      0        2 
   1  chr1_85209386     HCab    G    C        1      2        2 
   1  chr1_85209386     HPrz    G    C        1      2        2 
   1  chr1_85209386     ZBoe    G    C        0      0        2 
   1  chr1_85209386     ZGre    G    C        0      0        2 
   1  chr1_85209386     ZHar    G    C        0      0        2 
   1  chr1_85209386   Sample    G    C        0      0        2 
   1  chr1_85213870     AAsi    G    A        0      0        2 
   1  chr1_85213870     AKia    G    A        1      2        2 
   1  chr1_85213870     AOna    G    A        0      0        2 
   1  chr1_85213870     ASom    G    A        0      0        2 
   1  chr1_85213870     HCab    G    A        0      0        2 
   1  chr1_85213870     HPrz    G    A        0      0        2 
   1  chr1_85213870     ZBoe    G    A        0      0        2 
   1  chr1_85213870     ZGre    G    A        0      0        2 
   1  chr1_85213870     ZHar    G    A        0      0        2 
   1  chr1_85213870   Sample    G    A        0      0        2 
   1  chr1_85217213     AAsi    A    G        0      0        2 
   1  chr1_85217213     AKia    A    G        0      0        2 
   1  chr1_85217213     AOna    A    G        0      0        2 
   1  chr1_85217213     ASom    A    G        0      0        2 
   1  chr1_85217213     HCab    A    G        0      0        2 
   1  chr1_85217213     HPrz    A    G        0      0        2 
   1  chr1_85217213     ZBoe    A    G        0      0        2 
   1  chr1_85217213     ZGre    A    G        0      0        2 
   1  chr1_85217213     ZHar    A    G        1      2        2 
   1  chr1_85217213   Sample    A    G        0      0        2 
   1  chr1_85223207     AAsi    T    C        0      0        2 
   1  chr1_85223207     AKia    T    C        0      0        2 
   1  chr1_85223207     AOna    T    C        0      0        2 
   1  chr1_85223207     ASom    T    C        0      0        2 
   1  chr1_85223207     HCab    T    C        1      2        2 
   1  chr1_85223207     HPrz    T    C        1      2        2 
   1  chr1_85223207     ZBoe    T    C        0      0        2 
   1  chr1_85223207     ZGre    T    C        0      0        2 
   1  chr1_85223207     ZHar    T    C        0      0        2 
   1  chr1_85223207   Sample    T    C        0      0        2 
   1  chr1_85236061     AAsi    A    C        0      0        2 
   1  chr1_85236061     AKia    A    C        0      0        2 
   1  chr1_85236061     AOna    A    C        0      0        2 
   1  chr1_85236061     ASom    A    C        0      0        2 
   1  chr1_85236061     HCab    A    C        1      2        2 
   1  chr1_85236061     HPrz    A    C        1      2        2 
   1  chr1_85236061     ZBoe    A    C        0      0        2 
   1  chr1_85236061     ZGre    A    C        0      0        2 
   1  chr1_85236061     ZHar    A    C        0      0        2 
   1  chr1_85236061   Sample    A    C        0      0        2 
   1  chr1_85250712     AAsi    A    T        0      0        2 
   1  chr1_85250712     AKia    A    T        1      2        2 
   1  chr1_85250712     AOna    A    T        0      0        2 
   1  chr1_85250712     ASom    A    T        0      0        2 
   1  chr1_85250712     HCab    A    T        0      0        2 
   1  chr1_85250712     HPrz    A    T      0.5      1        2 
   1  chr1_85250712     ZBoe    A    T        1      2        2 
   1  chr1_85250712     ZGre    A    T        0      0        2 
   1  chr1_85250712     ZHar    A    T        0      0        2 
   1  chr1_85250712   Sample    A    T        0      0        2 
   1  chr1_85252456     AAsi    A    G        0      0        2 
   1  chr1_85252456     AKia    A    G        1      2        2 
   1  chr1_85252456     AOna    A    G        0      0        2 
   1  chr1_85252456     ASom    A    G        0      0        2 
   1  chr1_85252456     HCab    A    G        0      0        2 
   1  chr1_85252456     HPrz    A    G        0      0        2 
   1  chr1_85252456     ZBoe    A    G        0      0        2 
   1  chr1_85252456     ZGre    A    G        0      0        2 
   1  chr1_85252456     ZHar    A    G        0      0        2 
   1  chr1_85252456   Sample    A    G        0      0        2 
   1  chr1_85254351     AAsi    A    C        0      0        2 
   1  chr1_85254351     AKia    A    C        0      0        2 
   1  chr1_85254351     AOna    A    C        0      0        2 
   1  chr1_85254351     ASom    A    C        0      0        2 
   1  chr1_85254351     HCab    A    C        0      0        2 
   1  chr1_85254351     HPrz    A    C        0      0        2 
   1  chr1_85254351     ZBoe    A    C        0      0        2 
   1  chr1_85254351     ZGre    A    C        0      0        2 
   1  chr1_85254351     ZHar    A    C        1      2        2 
   1  chr1_85254351   Sample    A    C        0      0        2 
   1  chr1_85266270     AAsi    A    G        0      0        2 
   1  chr1_85266270     AKia    A    G        0      0        2 
   1  chr1_85266270     AOna    A    G        0      0        2 
   1  chr1_85266270     ASom    A    G        0      0        2 
   1  chr1_85266270     HCab    A    G        0      0        2 
   1  chr1_85266270     HPrz    A    G        0      0        2 
   1  chr1_85266270     ZBoe    A    G      0.5      1        2 
   1  chr1_85266270     ZGre    A    G        0      0        2 
   1  chr1_85266270     ZHar    A    G        0      0        2 
   1  chr1_85266270   Sample    A    G        0      0        2 
   1  chr1_85272587     AAsi    A    C        0      0        2 
   1  chr1_85272587     AKia    A    C        0      0        2 
   1  chr1_85272587     AOna    A    C        0      0        2 
   1  chr1_85272587     ASom    A    C        0      0        2 
   1  chr1_85272587     HCab    A    C        0      0        2 
   1  chr1_85272587     HPrz    A    C      0.5      1        2 
   1  chr1_85272587     ZBoe    A    C        0      0        2 
   1  chr1_85272587     ZGre    A    C        0      0        2 
   1  chr1_85272587     ZHar    A    C        0      0        2 
   1  chr1_85272587   Sample    A    C        0      0        2 
   1  chr1_85276413     AAsi    C    T        0      0        2 
   1  chr1_85276413     AKia    C    T        0      0        2 
   1  chr1_85276413     AOna    C    T        0      0        2 
   1  chr1_85276413     ASom    C    T        0      0        2 
   1  chr1_85276413     HCab    C    T        0      0        2 
   1  chr1_85276413     HPrz    C    T        0      0        2 
   1  chr1_85276413     ZBoe    C    T        0      0        2 
   1  chr1_85276413     ZGre    C    T        0      0        2 
   1  chr1_85276413     ZHar    C    T        1      2        2 
   1  chr1_85276413   Sample    C    T        0      0        2 
   1  chr1_85281312     AAsi    C    T        0      0        2 
   1  chr1_85281312     AKia    C    T        0      0        2 
   1  chr1_85281312     AOna    C    T        0      0        2 
   1  chr1_85281312     ASom    C    T        0      0        2 
   1  chr1_85281312     HCab    C    T      0.5      1        2 
   1  chr1_85281312     HPrz    C    T      0.5      1        2 
   1  chr1_85281312     ZBoe    C    T        0      0        2 
   1  chr1_85281312     ZGre    C    T        0      0        2 
   1  chr1_85281312     ZHar    C    T        0      0        2 
   1  chr1_85281312   Sample    C    T        0      0        2 
   1  chr1_85284106     AAsi    A    G        0      0        2 
   1  chr1_85284106     AKia    A    G        0      0        2 
   1  chr1_85284106     AOna    A    G        0      0        2 
   1  chr1_85284106     ASom    A    G        0      0        2 
   1  chr1_85284106     HCab    A    G        0      0        2 
   1  chr1_85284106     HPrz    A    G        0      0        2 
   1  chr1_85284106     ZBoe    A    G      0.5      1        2 
   1  chr1_85284106     ZGre    A    G        0      0        2 
   1  chr1_85284106     ZHar    A    G        0      0        2 
   1  chr1_85284106   Sample    A    G        0      0        2 
   1  chr1_85284283     AAsi    C    T        0      0        2 
   1  chr1_85284283     AKia    C    T        0      0        2 
   1  chr1_85284283     AOna    C    T        0      0        2 
   1  chr1_85284283     ASom    C    T        0      0        2 
   1  chr1_85284283     HCab    C    T        0      0        2 
   1  chr1_85284283     HPrz    C    T        0      0        2 
   1  chr1_85284283     ZBoe    C    T        0      0        2 
   1  chr1_85284283     ZGre    C    T      0.5      1        2 
   1  chr1_85284283     ZHar    C    T        0      0        2 
   1  chr1_85284283   Sample    C    T        0      0        2 
   1  chr1_85295453     AAsi    C    G        0      0        2 
   1  chr1_85295453     AKia    C    G        0      0        2 
   1  chr1_85295453     AOna    C    G        0      0        2 
   1  chr1_85295453     ASom    C    G        0      0        2 
   1  chr1_85295453     HCab    C    G        0      0        2 
   1  chr1_85295453     HPrz    C    G        0      0        2 
   1  chr1_85295453     ZBoe    C    G        1      2        2 
   1  chr1_85295453     ZGre    C    G        0      0        2 
   1  chr1_85295453     ZHar    C    G        0      0        2 
   1  chr1_85295453   Sample    C    G        0      0        2 
   1  chr1_85300891     AAsi    G    T        0      0        2 
   1  chr1_85300891     AKia    G    T        0      0        2 
   1  chr1_85300891     AOna    G    T        0      0        2 
   1  chr1_85300891     ASom    G    T        0      0        2 
   1  chr1_85300891     HCab    G    T        1      2        2 
   1  chr1_85300891     HPrz    G    T        1      2        2 
   1  chr1_85300891     ZBoe    G    T        0      0        2 
   1  chr1_85300891     ZGre    G    T        0      0        2 
   1  chr1_85300891     ZHar    G    T        0      0        2 
   1  chr1_85300891   Sample    G    T        0      0        2 
   1  chr1_85302401     AAsi    T    C        0      0        2 
   1  chr1_85302401     AKia    T    C        0      0        2 
   1  chr1_85302401     AOna    T    C        0      0        2 
   1  chr1_85302401     ASom    T    C        0      0        2 
   1  chr1_85302401     HCab    T    C        0      0        2 
   1  chr1_85302401     HPrz    T    C        0      0        2 
   1  chr1_85302401     ZBoe    T    C        0      0        2 
   1  chr1_85302401     ZGre    T    C      0.5      1        2 
   1  chr1_85302401     ZHar    T    C        0      0        2 
   1  chr1_85302401   Sample    T    C        0      0        2 
   1  chr1_85305248     AAsi    G    T        0      0        2 
   1  chr1_85305248     AKia    G    T        0      0        2 
   1  chr1_85305248     AOna    G    T      0.5      1        2 
   1  chr1_85305248     ASom    G    T        0      0        2 
   1  chr1_85305248     HCab    G    T        1      2        2 
   1  chr1_85305248     HPrz    G    T        1      2        2 
   1  chr1_85305248     ZBoe    G    T        0      0        2 
   1  chr1_85305248     ZGre    G    T        0      0        2 
   1  chr1_85305248     ZHar    G    T        0      0        2 
   1  chr1_85305248   Sample    G    T        0      0        2 
   1  chr1_85306112     AAsi    C    A        0      0        2 
   1  chr1_85306112     AKia    C    A        0      0        2 
   1  chr1_85306112     AOna    C    A        0      0        2 
   1  chr1_85306112     ASom    C    A        0      0        2 
   1  chr1_85306112     HCab    C    A        1      2        2 
   1  chr1_85306112     HPrz    C    A        1      2        2 
   1  chr1_85306112     ZBoe    C    A        0      0        2 
   1  chr1_85306112     ZGre    C    A        0      0        2 
   1  chr1_85306112     ZHar    C    A        0      0        2 
   1  chr1_85306112   Sample    C    A        0      0        2 
   1  chr1_85308644     AAsi    G    T        0      0        2 
   1  chr1_85308644     AKia    G    T        1      2        2 
   1  chr1_85308644     AOna    G    T      0.5      1        2 
   1  chr1_85308644     ASom    G    T        0      0        2 
   1  chr1_85308644     HCab    G    T        1      2        2 
   1  chr1_85308644     HPrz    G    T        1      2        2 
   1  chr1_85308644     ZBoe    G    T        0      0        2 
   1  chr1_85308644     ZGre    G    T        0      0        2 
   1  chr1_85308644     ZHar    G    T        0      0        2 
   1  chr1_85308644   Sample    G    T        0      0        2 
   1  chr1_85318293     AAsi    T    G      0.5      1        2 
   1  chr1_85318293     AKia    T    G        0      0        2 
   1  chr1_85318293     AOna    T    G        0      0        2 
   1  chr1_85318293     ASom    T    G        0      0        2 
   1  chr1_85318293     HCab    T    G        0      0        2 
   1  chr1_85318293     HPrz    T    G        0      0        2 
   1  chr1_85318293     ZBoe    T    G        0      0        2 
   1  chr1_85318293     ZGre    T    G        0      0        2 
   1  chr1_85318293     ZHar    T    G        0      0        2 
   1  chr1_85318293   Sample    T    G        0      0        2 
   1  chr1_85331600     AAsi    C    T        0      0        2 
   1  chr1_85331600     AKia    C    T        0      0        2 
   1  chr1_85331600     AOna    C    T        0      0        2 
   1  chr1_85331600     ASom    C    T        0      0        2 
   1  chr1_85331600     HCab    C    T        1      2        2 
   1  chr1_85331600     HPrz    C    T        1      2        2 
   1  chr1_85331600     ZBoe    C    T        0      0        2 
   1  chr1_85331600     ZGre    C    T        0      0        2 
   1  chr1_85331600     ZHar    C    T        0      0        2 
   1  chr1_85331600   Sample    C    T        0      0        2 
   1  chr1_85350053     AAsi    A    G        0      0        2 
   1  chr1_85350053     AKia    A    G        0      0        2 
   1  chr1_85350053     AOna    A    G        0      0        2 
   1  chr1_85350053     ASom    A    G        0      0        2 
   1  chr1_85350053     HCab    A    G      0.5      1        2 
   1  chr1_85350053     HPrz    A    G        0      0        2 
   1  chr1_85350053     ZBoe    A    G        0      0        2 
   1  chr1_85350053     ZGre    A    G        0      0        2 
   1  chr1_85350053     ZHar    A    G        0      0        2 
   1  chr1_85350053   Sample    A    G        0      0        2 
   1  chr1_85367952     AAsi    T    A        0      0        2 
   1  chr1_85367952     AKia    T    A        0      0        2 
   1  chr1_85367952     AOna    T    A        0      0        2 
   1  chr1_85367952     ASom    T    A        0      0        2 
   1  chr1_85367952     HCab    T    A        0      0        2 
   1  chr1_85367952     HPrz    T    A        0      0        2 
   1  chr1_85367952     ZBoe    T    A        1      2        2 
   1  chr1_85367952     ZGre    T    A        1      2        2 
   1  chr1_85367952     ZHar    T    A        1      2        2 
   1  chr1_85367952   Sample    T    A        0      0        2 
   1  chr1_85369493     AAsi    C    T        0      0        2 
   1  chr1_85369493     AKia    C    T        1      2        2 
   1  chr1_85369493     AOna    C    T        0      0        2 
   1  chr1_85369493     ASom    C    T        0      0        2 
   1  chr1_85369493     HCab    C    T        0      0        2 
   1  chr1_85369493     HPrz    C    T        0      0        2 
   1  chr1_85369493     ZBoe    C    T        0      0        2 
   1  chr1_85369493     ZGre    C    T        0      0        2 
   1  chr1_85369493     ZHar    C    T        0      0        2 
   1  chr1_85369493   Sample    C    T        0      0        2 
   1  chr1_85372036     AAsi    C    G        0      0        2 
   1  chr1_85372036     AKia    C    G        0      0        2 
   1  chr1_85372036     AOna    C    G        1      2        2 
   1  chr1_85372036     ASom    C    G        0      0        2 
   1  chr1_85372036     HCab    C    G        0      0        2 
   1  chr1_85372036     HPrz    C    G        0      0        2 
   1  chr1_85372036     ZBoe    C    G        0      0        2 
   1  chr1_85372036     ZGre    C    G        0      0        2 
   1  chr1_85372036     ZHar    C    G        0      0        2 
   1  chr1_85372036   Sample    C    G        0      0        2 
   1  chr1_85377397     AAsi    T    G      0.5      1        2 
   1  chr1_85377397     AKia    T    G        0      0        2 
   1  chr1_85377397     AOna    T    G        0      0        2 
   1  chr1_85377397     ASom    T    G        0      0        2 
   1  chr1_85377397     HCab    T    G        0      0        2 
   1  chr1_85377397     HPrz    T    G        0      0        2 
   1  chr1_85377397     ZBoe    T    G        0      0        2 
   1  chr1_85377397     ZGre    T    G        0      0        2 
   1  chr1_85377397     ZHar    T    G        0      0        2 
   1  chr1_85377397   Sample    T    G        1      2        2 
   1  chr1_85378382     AAsi    C    T        0      0        2 
   1  chr1_85378382     AKia    C    T        0      0        2 
   1  chr1_85378382     AOna    C    T        0      0        2 
   1  chr1_85378382     ASom    C    T        0      0        2 
   1  chr1_85378382     HCab    C    T      0.5      1        2 
   1  chr1_85378382     HPrz    C    T        1      2        2 
   1  chr1_85378382     ZBoe    C    T        0      0        2 
   1  chr1_85378382     ZGre    C    T        0      0        2 
   1  chr1_85378382     ZHar    C    T        0      0        2 
   1  chr1_85378382   Sample    C    T        0      0        2 
   1  chr1_85389635     AAsi    C    T        0      0        2 
   1  chr1_85389635     AKia    C    T        0      0        2 
   1  chr1_85389635     AOna    C    T        0      0        2 
   1  chr1_85389635     ASom    C    T        0      0        2 
   1  chr1_85389635     HCab    C    T        1      2        2 
   1  chr1_85389635     HPrz    C    T        1      2        2 
   1  chr1_85389635     ZBoe    C    T        0      0        2 
   1  chr1_85389635     ZGre    C    T        0      0        2 
   1  chr1_85389635     ZHar    C    T        0      0        2 
   1  chr1_85389635   Sample    C    T        0      0        2 
   1  chr1_85394511     AAsi    A    C        0      0        2 
   1  chr1_85394511     AKia    A    C        0      0        2 
   1  chr1_85394511     AOna    A    C        0      0        2 
   1  chr1_85394511     ASom    A    C        0      0        2 
   1  chr1_85394511     HCab    A    C        1      2        2 
   1  chr1_85394511     HPrz    A    C        1      2        2 
   1  chr1_85394511     ZBoe    A    C        0      0        2 
   1  chr1_85394511     ZGre    A    C        0      0        2 
   1  chr1_85394511     ZHar    A    C        0      0        2 
   1  chr1_85394511   Sample    A    C        0      0        2 
   1  chr1_85395325     AAsi    C    T        0      0        2 
   1  chr1_85395325     AKia    C    T        0      0        2 
   1  chr1_85395325     AOna    C    T        0      0        2 
   1  chr1_85395325     ASom    C    T        0      0        2 
   1  chr1_85395325     HCab    C    T        0      0        2 
   1  chr1_85395325     HPrz    C    T        0      0        2 
   1  chr1_85395325     ZBoe    C    T        0      0        2 
   1  chr1_85395325     ZGre    C    T      0.5      1        2 
   1  chr1_85395325     ZHar    C    T        0      0        2 
   1  chr1_85395325   Sample    C    T        0      0        2 
   1  chr1_85403664     AAsi    G    T      0.5      1        2 
   1  chr1_85403664     AKia    G    T        0      0        2 
   1  chr1_85403664     AOna    G    T        0      0        2 
   1  chr1_85403664     ASom    G    T        0      0        2 
   1  chr1_85403664     HCab    G    T        0      0        2 
   1  chr1_85403664     HPrz    G    T        0      0        2 
   1  chr1_85403664     ZBoe    G    T        0      0        2 
   1  chr1_85403664     ZGre    G    T        0      0        2 
   1  chr1_85403664     ZHar    G    T        0      0        2 
   1  chr1_85403664   Sample    G    T        0      0        2 
   1  chr1_85408254     AAsi    T    G        0      0        2 
   1  chr1_85408254     AKia    T    G        0      0        2 
   1  chr1_85408254     AOna    T    G        0      0        2 
   1  chr1_85408254     ASom    T    G        0      0        2 
   1  chr1_85408254     HCab    T    G        0      0        2 
   1  chr1_85408254     HPrz    T    G        0      0        2 
   1  chr1_85408254     ZBoe    T    G      0.5      1        2 
   1  chr1_85408254     ZGre    T    G        0      0        2 
   1  chr1_85408254     ZHar    T    G        0      0        2 
   1  chr1_85408254   Sample    T    G        0      0        2 
   1  chr1_85408512     AAsi    A    G        0      0        2 
   1  chr1_85408512     AKia    A    G        0      0        2 
   1  chr1_85408512     AOna    A    G        0      0        2 
   1  chr1_85408512     ASom    A    G        0      0        2 
   1  chr1_85408512     HCab    A    G        1      2        2 
   1  chr1_85408512     HPrz    A    G        1      2        2 
   1  chr1_85408512     ZBoe    A    G        0      0        2 
   1  chr1_85408512     ZGre    A    G        0      0        2 
   1  chr1_85408512     ZHar    A    G        0      0        2 
   1  chr1_85408512   Sample    A    G        0      0        2 
   1  chr1_85409708     AAsi    C    T        0      0        2 
   1  chr1_85409708     AKia    C    T        0      0        2 
   1  chr1_85409708     AOna    C    T        0      0        2 
   1  chr1_85409708     ASom    C    T        0      0        2 
   1  chr1_85409708     HCab    C    T        0      0        2 
   1  chr1_85409708     HPrz    C    T      0.5      1        2 
   1  chr1_85409708     ZBoe    C    T        0      0        2 
   1  chr1_85409708     ZGre    C    T        0      0        2 
   1  chr1_85409708     ZHar    C    T        0      0        2 
   1  chr1_85409708   Sample    C    T        0      0        2 
   1  chr1_85412987     AAsi    C    G        0      0        2 
   1  chr1_85412987     AKia    C    G        0      0        2 
   1  chr1_85412987     AOna    C    G        0      0        2 
   1  chr1_85412987     ASom    C    G        0      0        2 
   1  chr1_85412987     HCab    C    G        1      2        2 
   1  chr1_85412987     HPrz    C    G        1      2        2 
   1  chr1_85412987     ZBoe    C    G        0      0        2 
   1  chr1_85412987     ZGre    C    G        0      0        2 
   1  chr1_85412987     ZHar    C    G        0      0        2 
   1  chr1_85412987   Sample    C    G        0      0        2 
   1  chr1_85414697     AAsi    A    G        0      0        2 
   1  chr1_85414697     AKia    A    G        0      0        2 
   1  chr1_85414697     AOna    A    G        0      0        2 
   1  chr1_85414697     ASom    A    G        0      0        2 
   1  chr1_85414697     HCab    A    G        0      0        2 
   1  chr1_85414697     HPrz    A    G        0      0        2 
   1  chr1_85414697     ZBoe    A    G      0.5      1        2 
   1  chr1_85414697     ZGre    A    G      0.5      1        2 
   1  chr1_85414697     ZHar    A    G        0      0        2 
   1  chr1_85414697   Sample    A    G        0      0        2 
   1  chr1_85418087     AAsi    T    C        0      0        2 
   1  chr1_85418087     AKia    T    C        1      2        2 
   1  chr1_85418087     AOna    T    C        1      2        2 
   1  chr1_85418087     ASom    T    C        0      0        2 
   1  chr1_85418087     HCab    T    C        0      0        2 
   1  chr1_85418087     HPrz    T    C        0      0        2 
   1  chr1_85418087     ZBoe    T    C        0      0        2 
   1  chr1_85418087     ZGre    T    C        0      0        2 
   1  chr1_85418087     ZHar    T    C        0      0        2 
   1  chr1_85418087   Sample    T    C        0      0        2 
   1  chr1_85430732     AAsi    T    C        0      0        2 
   1  chr1_85430732     AKia    T    C        0      0        2 
   1  chr1_85430732     AOna    T    C        0      0        2 
   1  chr1_85430732     ASom    T    C        0      0        2 
   1  chr1_85430732     HCab    T    C        0      0        2 
   1  chr1_85430732     HPrz    T    C        0      0        2 
   1  chr1_85430732     ZBoe    T    C      0.5      1        2 
   1  chr1_85430732     ZGre    T    C        1      2        2 
   1  chr1_85430732     ZHar    T    C        0      0        2 
   1  chr1_85430732   Sample    T    C        0      0        2 
   1  chr1_85437282     AAsi    C    T        0      0        2 
   1  chr1_85437282     AKia    C    T        0      0        2 
   1  chr1_85437282     AOna    C    T        0      0        2 
   1  chr1_85437282     ASom    C    T        0      0        2 
   1  chr1_85437282     HCab    C    T        0      0        2 
   1  chr1_85437282     HPrz    C    T        0      0        2 
   1  chr1_85437282     ZBoe    C    T        0      0        2 
   1  chr1_85437282     ZGre    C    T        1      2        2 
   1  chr1_85437282     ZHar    C    T        0      0        2 
   1  chr1_85437282   Sample    C    T        0      0        2 
   1  chr1_85439959     AAsi    A    C        0      0        2 
   1  chr1_85439959     AKia    A    C        0      0        2 
   1  chr1_85439959     AOna    A    C        0      0        2 
   1  chr1_85439959     ASom    A    C        0      0        2 
   1  chr1_85439959     HCab    A    C        1      2        2 
   1  chr1_85439959     HPrz    A    C        1      2        2 
   1  chr1_85439959     ZBoe    A    C        0      0        2 
   1  chr1_85439959     ZGre    A    C        0      0        2 
   1  chr1_85439959     ZHar    A    C        0      0        2 
   1  chr1_85439959   Sample    A    C        0      0        2 
   1  chr1_85450198     AAsi    C    T        0      0        2 
   1  chr1_85450198     AKia    C    T        0      0        2 
   1  chr1_85450198     AOna    C    T        0      0        2 
   1  chr1_85450198     ASom    C    T        0      0        2 
   1  chr1_85450198     HCab    C    T        0      0        2 
   1  chr1_85450198     HPrz    C    T        0      0        2 
   1  chr1_85450198     ZBoe    C    T        0      0        2 
   1  chr1_85450198     ZGre    C    T        0      0        2 
   1  chr1_85450198     ZHar    C    T        1      2        2 
   1  chr1_85450198   Sample    C    T        0      0        2 
   1  chr1_85455526     AAsi    T    C        1      2        2 
   1  chr1_85455526     AKia    T    C        0      0        2 
   1  chr1_85455526     AOna    T    C      0.5      1        2 
   1  chr1_85455526     ASom    T    C        1      2        2 
   1  chr1_85455526     HCab    T    C        0      0        2 
   1  chr1_85455526     HPrz    T    C        0      0        2 
   1  chr1_85455526     ZBoe    T    C        0      0        2 
   1  chr1_85455526     ZGre    T    C        0      0        2 
   1  chr1_85455526     ZHar    T    C        0      0        2 
   1  chr1_85455526   Sample    T    C        1      2        2 
   1  chr1_85460363     AAsi    C    A        0      0        2 
   1  chr1_85460363     AKia    C    A        0      0        2 
   1  chr1_85460363     AOna    C    A        0      0        2 
   1  chr1_85460363     ASom    C    A        0      0        2 
   1  chr1_85460363     HCab    C    A        1      2        2 
   1  chr1_85460363     HPrz    C    A        1      2        2 
   1  chr1_85460363     ZBoe    C    A        0      0        2 
   1  chr1_85460363     ZGre    C    A        0      0        2 
   1  chr1_85460363     ZHar    C    A        0      0        2 
   1  chr1_85460363   Sample    C    A        0      0        2 
   1  chr1_85463817     AAsi    T    C        0      0        2 
   1  chr1_85463817     AKia    T    C        0      0        2 
   1  chr1_85463817     AOna    T    C        0      0        2 
   1  chr1_85463817     ASom    T    C        0      0        2 
   1  chr1_85463817     HCab    T    C        0      0        2 
   1  chr1_85463817     HPrz    T    C        0      0        2 
   1  chr1_85463817     ZBoe    T    C        0      0        2 
   1  chr1_85463817     ZGre    T    C      0.5      1        2 
   1  chr1_85463817     ZHar    T    C        0      0        2 
   1  chr1_85463817   Sample    T    C        0      0        2 
   1  chr1_85466137     AAsi    C    T        0      0        2 
   1  chr1_85466137     AKia    C    T        0      0        2 
   1  chr1_85466137     AOna    C    T        0      0        2 
   1  chr1_85466137     ASom    C    T        0      0        2 
   1  chr1_85466137     HCab    C    T        0      0        2 
   1  chr1_85466137     HPrz    C    T        0      0        2 
   1  chr1_85466137     ZBoe    C    T      0.5      1        2 
   1  chr1_85466137     ZGre    C    T        0      0        2 
   1  chr1_85466137     ZHar    C    T        0      0        2 
   1  chr1_85466137   Sample    C    T        0      0        2 
   1  chr1_85471381     AAsi    G    A        0      0        2 
   1  chr1_85471381     AKia    G    A        0      0        2 
   1  chr1_85471381     AOna    G    A        0      0        2 
   1  chr1_85471381     ASom    G    A        0      0        2 
   1  chr1_85471381     HCab    G    A        0      0        2 
   1  chr1_85471381     HPrz    G    A      0.5      1        2 
   1  chr1_85471381     ZBoe    G    A        0      0        2 
   1  chr1_85471381     ZGre    G    A        0      0        2 
   1  chr1_85471381     ZHar    G    A        0      0        2 
   1  chr1_85471381   Sample    G    A        0      0        2 
   1  chr1_85474685     AAsi    T    C        0      0        2 
   1  chr1_85474685     AKia    T    C        0      0        2 
   1  chr1_85474685     AOna    T    C        0      0        2 
   1  chr1_85474685     ASom    T    C        0      0        2 
   1  chr1_85474685     HCab    T    C        0      0        2 
   1  chr1_85474685     HPrz    T    C      0.5      1        2 
   1  chr1_85474685     ZBoe    T    C        0      0        2 
   1  chr1_85474685     ZGre    T    C        0      0        2 
   1  chr1_85474685     ZHar    T    C        0      0        2 
   1  chr1_85474685   Sample    T    C        0      0        2 
   1  chr1_85479377     AAsi    G    A        0      0        2 
   1  chr1_85479377     AKia    G    A        0      0        2 
   1  chr1_85479377     AOna    G    A        0      0        2 
   1  chr1_85479377     ASom    G    A        0      0        2 
   1  chr1_85479377     HCab    G    A        0      0        2 
   1  chr1_85479377     HPrz    G    A      0.5      1        2 
   1  chr1_85479377     ZBoe    G    A        0      0        2 
   1  chr1_85479377     ZGre    G    A        0      0        2 
   1  chr1_85479377     ZHar    G    A        0      0        2 
   1  chr1_85479377   Sample    G    A        0      0        2 
   1  chr1_85483079     AAsi    A    C        0      0        2 
   1  chr1_85483079     AKia    A    C        1      2        2 
   1  chr1_85483079     AOna    A    C        1      2        2 
   1  chr1_85483079     ASom    A    C        0      0        2 
   1  chr1_85483079     HCab    A    C        0      0        2 
   1  chr1_85483079     HPrz    A    C        0      0        2 
   1  chr1_85483079     ZBoe    A    C        0      0        2 
   1  chr1_85483079     ZGre    A    C        0      0        2 
   1  chr1_85483079     ZHar    A    C        0      0        2 
   1  chr1_85483079   Sample    A    C        0      0        2 
   1  chr1_85483993     AAsi    T    G        1      2        2 
   1  chr1_85483993     AKia    T    G        1      2        2 
   1  chr1_85483993     AOna    T    G        1      2        2 
   1  chr1_85483993     ASom    T    G        1      2        2 
   1  chr1_85483993     HCab    T    G        0      0        2 
   1  chr1_85483993     HPrz    T    G        0      0        2 
   1  chr1_85483993     ZBoe    T    G        0      0        2 
   1  chr1_85483993     ZGre    T    G        0      0        2 
   1  chr1_85483993     ZHar    T    G        0      0        2 
   1  chr1_85483993   Sample    T    G        1      2        2 
   1  chr1_85489274     AAsi    G    C        0      0        2 
   1  chr1_85489274     AKia    G    C        0      0        2 
   1  chr1_85489274     AOna    G    C        0      0        2 
   1  chr1_85489274     ASom    G    C        0      0        2 
   1  chr1_85489274     HCab    G    C        1      2        2 
   1  chr1_85489274     HPrz    G    C        1      2        2 
   1  chr1_85489274     ZBoe    G    C        0      0        2 
   1  chr1_85489274     ZGre    G    C        0      0        2 
   1  chr1_85489274     ZHar    G    C        0      0        2 
   1  chr1_85489274   Sample    G    C        0      0        2 
   1  chr1_85495777     AAsi    A    G        0      0        2 
   1  chr1_85495777     AKia    A    G        0      0        2 
   1  chr1_85495777     AOna    A    G        0      0        2 
   1  chr1_85495777     ASom    A    G        0      0        2 
   1  chr1_85495777     HCab    A    G        0      0        2 
   1  chr1_85495777     HPrz    A    G        0      0        2 
   1  chr1_85495777     ZBoe    A    G        0      0        2 
   1  chr1_85495777     ZGre    A    G        0      0        2 
   1  chr1_85495777     ZHar    A    G        1      2        2 
   1  chr1_85495777   Sample    A    G        0      0        2 
   1  chr1_85496843     AAsi    C    G        0      0        2 
   1  chr1_85496843     AKia    C    G        0      0        2 
   1  chr1_85496843     AOna    C    G        0      0        2 
   1  chr1_85496843     ASom    C    G        0      0        2 
   1  chr1_85496843     HCab    C    G      0.5      1        2 
   1  chr1_85496843     HPrz    C    G        0      0        2 
   1  chr1_85496843     ZBoe    C    G        0      0        2 
   1  chr1_85496843     ZGre    C    G        0      0        2 
   1  chr1_85496843     ZHar    C    G        0      0        2 
   1  chr1_85496843   Sample    C    G        0      0        2 
   1  chr1_85497726     AAsi    G    A        0      0        2 
   1  chr1_85497726     AKia    G    A        0      0        2 
   1  chr1_85497726     AOna    G    A        0      0        2 
   1  chr1_85497726     ASom    G    A        0      0        2 
   1  chr1_85497726     HCab    G    A        1      2        2 
   1  chr1_85497726     HPrz    G    A        1      2        2 
   1  chr1_85497726     ZBoe    G    A        0      0        2 
   1  chr1_85497726     ZGre    G    A        0      0        2 
   1  chr1_85497726     ZHar    G    A        0      0        2 
   1  chr1_85497726   Sample    G    A        0      0        2 
   1  chr1_85504314     AAsi    C    G        0      0        2 
   1  chr1_85504314     AKia    C    G        0      0        2 
   1  chr1_85504314     AOna    C    G        0      0        2 
   1  chr1_85504314     ASom    C    G        0      0        2 
   1  chr1_85504314     HCab    C    G        0      0        2 
   1  chr1_85504314     HPrz    C    G        0      0        2 
   1  chr1_85504314     ZBoe    C    G        0      0        2 
   1  chr1_85504314     ZGre    C    G        1      2        2 
   1  chr1_85504314     ZHar    C    G        0      0        2 
   1  chr1_85504314   Sample    C    G        0      0        2 
   1  chr1_85506296     AAsi    A    C        0      0        2 
   1  chr1_85506296     AKia    A    C        0      0        2 
   1  chr1_85506296     AOna    A    C        0      0        2 
   1  chr1_85506296     ASom    A    C        0      0        2 
   1  chr1_85506296     HCab    A    C      0.5      1        2 
   1  chr1_85506296     HPrz    A    C      0.5      1        2 
   1  chr1_85506296     ZBoe    A    C        0      0        2 
   1  chr1_85506296     ZGre    A    C        0      0        2 
   1  chr1_85506296     ZHar    A    C        0      0        2 
   1  chr1_85506296   Sample    A    C        0      0        2 
   1  chr1_85511518     AAsi    T    C        1      2        2 
   1  chr1_85511518     AKia    T    C        0      0        2 
   1  chr1_85511518     AOna    T    C        0      0        2 
   1  chr1_85511518     ASom    T    C        1      2        2 
   1  chr1_85511518     HCab    T    C        0      0        2 
   1  chr1_85511518     HPrz    T    C        0      0        2 
   1  chr1_85511518     ZBoe    T    C        0      0        2 
   1  chr1_85511518     ZGre    T    C        0      0        2 
   1  chr1_85511518     ZHar    T    C        0      0        2 
   1  chr1_85511518   Sample    T    C        1      2        2 
   1  chr1_85514480     AAsi    T    C        0      0        2 
   1  chr1_85514480     AKia    T    C        0      0        2 
   1  chr1_85514480     AOna    T    C        0      0        2 
   1  chr1_85514480     ASom    T    C        0      0        2 
   1  chr1_85514480     HCab    T    C        1      2        2 
   1  chr1_85514480     HPrz    T    C        1      2        2 
   1  chr1_85514480     ZBoe    T    C        0      0        2 
   1  chr1_85514480     ZGre    T    C        0      0        2 
   1  chr1_85514480     ZHar    T    C        1      2        2 
   1  chr1_85514480   Sample    T    C        0      0        2 
   1  chr1_85522842     AAsi    A    G        0      0        2 
   1  chr1_85522842     AKia    A    G        0      0        2 
   1  chr1_85522842     AOna    A    G        0      0        2 
   1  chr1_85522842     ASom    A    G        0      0        2 
   1  chr1_85522842     HCab    A    G        0      0        2 
   1  chr1_85522842     HPrz    A    G        0      0        2 
   1  chr1_85522842     ZBoe    A    G        0      0        2 
   1  chr1_85522842     ZGre    A    G        0      0        2 
   1  chr1_85522842     ZHar    A    G        1      2        2 
   1  chr1_85522842   Sample    A    G        0      0        2 
   1  chr1_85523723     AAsi    A    G        0      0        2 
   1  chr1_85523723     AKia    A    G        0      0        2 
   1  chr1_85523723     AOna    A    G        0      0        2 
   1  chr1_85523723     ASom    A    G        0      0        2 
   1  chr1_85523723     HCab    A    G        1      2        2 
   1  chr1_85523723     HPrz    A    G        1      2        2 
   1  chr1_85523723     ZBoe    A    G        0      0        2 
   1  chr1_85523723     ZGre    A    G        0      0        2 
   1  chr1_85523723     ZHar    A    G        0      0        2 
   1  chr1_85523723   Sample    A    G        0      0        2 
   1  chr1_85528673     AAsi    A    G        0      0        2 
   1  chr1_85528673     AKia    A    G        0      0        2 
   1  chr1_85528673     AOna    A    G        0      0        2 
   1  chr1_85528673     ASom    A    G        0      0        2 
   1  chr1_85528673     HCab    A    G        0      0        2 
   1  chr1_85528673     HPrz    A    G        0      0        2 
   1  chr1_85528673     ZBoe    A    G      0.5      1        2 
   1  chr1_85528673     ZGre    A    G        0      0        2 
   1  chr1_85528673     ZHar    A    G        0      0        2 
   1  chr1_85528673   Sample    A    G        0      0        2 
   1  chr1_85533007     AAsi    G    T        0      0        2 
   1  chr1_85533007     AKia    G    T        1      2        2 
   1  chr1_85533007     AOna    G    T        1      2        2 
   1  chr1_85533007     ASom    G    T        0      0        2 
   1  chr1_85533007     HCab    G    T        0      0        2 
   1  chr1_85533007     HPrz    G    T        0      0        2 
   1  chr1_85533007     ZBoe    G    T        0      0        2 
   1  chr1_85533007     ZGre    G    T        0      0        2 
   1  chr1_85533007     ZHar    G    T        0      0        2 
   1  chr1_85533007   Sample    G    T        0      0        2 
   1  chr1_85534220     AAsi    T    C        0      0        2 
   1  chr1_85534220     AKia    T    C        0      0        2 
   1  chr1_85534220     AOna    T    C        0      0        2 
   1  chr1_85534220     ASom    T    C        0      0        2 
   1  chr1_85534220     HCab    T    C        1      2        2 
   1  chr1_85534220     HPrz    T    C        1      2        2 
   1  chr1_85534220     ZBoe    T    C        0      0        2 
   1  chr1_85534220     ZGre    T    C        0      0        2 
   1  chr1_85534220     ZHar    T    C        0      0        2 
   1  chr1_85534220   Sample    T    C        0      0        2 
   1  chr1_85558151     AAsi    G    C        0      0        2 
   1  chr1_85558151     AKia    G    C        0      0        2 
   1  chr1_85558151     AOna    G    C        0      0        2 
   1  chr1_85558151     ASom    G    C        0      0        2 
   1  chr1_85558151     HCab    G    C        1      2        2 
   1  chr1_85558151     HPrz    G    C        1      2        2 
   1  chr1_85558151     ZBoe    G    C        0      0        2 
   1  chr1_85558151     ZGre    G    C        0      0        2 
   1  chr1_85558151     ZHar    G    C        0      0        2 
   1  chr1_85558151   Sample    G    C        0      0        2 
   1  chr1_85559431     AAsi    G    C        0      0        2 
   1  chr1_85559431     AKia    G    C        0      0        2 
   1  chr1_85559431     AOna    G    C        0      0        2 
   1  chr1_85559431     ASom    G    C        0      0        2 
   1  chr1_85559431     HCab    G    C        0      0        2 
   1  chr1_85559431     HPrz    G    C        0      0        2 
   1  chr1_85559431     ZBoe    G    C      0.5      1        2 
   1  chr1_85559431     ZGre    G    C        0      0        2 
   1  chr1_85559431     ZHar    G    C        0      0        2 
   1  chr1_85559431   Sample    G    C        0      0        2 
   1  chr1_85573362     AAsi    C    G        0      0        2 
   1  chr1_85573362     AKia    C    G        0      0        2 
   1  chr1_85573362     AOna    C    G        0      0        2 
   1  chr1_85573362     ASom    C    G        0      0        2 
   1  chr1_85573362     HCab    C    G        0      0        2 
   1  chr1_85573362     HPrz    C    G        0      0        2 
   1  chr1_85573362     ZBoe    C    G        0      0        2 
   1  chr1_85573362     ZGre    C    G        0      0        2 
   1  chr1_85573362     ZHar    C    G        1      2        2 
   1  chr1_85573362   Sample    C    G        0      0        2 
   1  chr1_85575013     AAsi    A    T        0      0        2 
   1  chr1_85575013     AKia    A    T        0      0        2 
   1  chr1_85575013     AOna    A    T        0      0        2 
   1  chr1_85575013     ASom    A    T        0      0        2 
   1  chr1_85575013     HCab    A    T      0.5      1        2 
   1  chr1_85575013     HPrz    A    T        0      0        2 
   1  chr1_85575013     ZBoe    A    T        0      0        2 
   1  chr1_85575013     ZGre    A    T        0      0        2 
   1  chr1_85575013     ZHar    A    T        0      0        2 
   1  chr1_85575013   Sample    A    T        0      0        2 
   1  chr1_85575917     AAsi    A    G        0      0        2 
   1  chr1_85575917     AKia    A    G        0      0        2 
   1  chr1_85575917     AOna    A    G        0      0        2 
   1  chr1_85575917     ASom    A    G        0      0        2 
   1  chr1_85575917     HCab    A    G      0.5      1        2 
   1  chr1_85575917     HPrz    A    G        1      2        2 
   1  chr1_85575917     ZBoe    A    G        0      0        2 
   1  chr1_85575917     ZGre    A    G        0      0        2 
   1  chr1_85575917     ZHar    A    G        0      0        2 
   1  chr1_85575917   Sample    A    G        0      0        2 
   1  chr1_85578384     AAsi    G    A        0      0        2 
   1  chr1_85578384     AKia    G    A        0      0        2 
   1  chr1_85578384     AOna    G    A        0      0        2 
   1  chr1_85578384     ASom    G    A        0      0        2 
   1  chr1_85578384     HCab    G    A        1      2        2 
   1  chr1_85578384     HPrz    G    A        1      2        2 
   1  chr1_85578384     ZBoe    G    A        0      0        2 
   1  chr1_85578384     ZGre    G    A        0      0        2 
   1  chr1_85578384     ZHar    G    A        0      0        2 
   1  chr1_85578384   Sample    G    A        0      0        2 
   1  chr1_85586081     AAsi    A    G        0      0        2 
   1  chr1_85586081     AKia    A    G        0      0        2 
   1  chr1_85586081     AOna    A    G        0      0        2 
   1  chr1_85586081     ASom    A    G        0      0        2 
   1  chr1_85586081     HCab    A    G        0      0        2 
   1  chr1_85586081     HPrz    A    G        0      0        2 
   1  chr1_85586081     ZBoe    A    G      0.5      1        2 
   1  chr1_85586081     ZGre    A    G        0      0        2 
   1  chr1_85586081     ZHar    A    G        0      0        2 
   1  chr1_85586081   Sample    A    G        0      0        2 
   1  chr1_85587955     AAsi    C    T        0      0        2 
   1  chr1_85587955     AKia    C    T        0      0        2 
   1  chr1_85587955     AOna    C    T        0      0        2 
   1  chr1_85587955     ASom    C    T        0      0        2 
   1  chr1_85587955     HCab    C    T        1      2        2 
   1  chr1_85587955     HPrz    C    T        1      2        2 
   1  chr1_85587955     ZBoe    C    T        0      0        2 
   1  chr1_85587955     ZGre    C    T        0      0        2 
   1  chr1_85587955     ZHar    C    T        0      0        2 
   1  chr1_85587955   Sample    C    T        0      0        2 
   1  chr1_85594721     AAsi    A    G        0      0        2 
   1  chr1_85594721     AKia    A    G        0      0        2 
   1  chr1_85594721     AOna    A    G        0      0        2 
   1  chr1_85594721     ASom    A    G        0      0        2 
   1  chr1_85594721     HCab    A    G        1      2        2 
   1  chr1_85594721     HPrz    A    G        1      2        2 
   1  chr1_85594721     ZBoe    A    G        0      0        2 
   1  chr1_85594721     ZGre    A    G        0      0        2 
   1  chr1_85594721     ZHar    A    G        0      0        2 
   1  chr1_85594721   Sample    A    G        0      0        2 
   1  chr1_85597610     AAsi    C    T        0      0        2 
   1  chr1_85597610     AKia    C    T        0      0        2 
   1  chr1_85597610     AOna    C    T        0      0        2 
   1  chr1_85597610     ASom    C    T        0      0        2 
   1  chr1_85597610     HCab    C    T      0.5      1        2 
   1  chr1_85597610     HPrz    C    T        0      0        2 
   1  chr1_85597610     ZBoe    C    T        0      0        2 
   1  chr1_85597610     ZGre    C    T        0      0        2 
   1  chr1_85597610     ZHar    C    T        0      0        2 
   1  chr1_85597610   Sample    C    T        0      0        2 
   1  chr1_85598999     AAsi    C    A        0      0        2 
   1  chr1_85598999     AKia    C    A        0      0        2 
   1  chr1_85598999     AOna    C    A        0      0        2 
   1  chr1_85598999     ASom    C    A        0      0        2 
   1  chr1_85598999     HCab    C    A        0      0        2 
   1  chr1_85598999     HPrz    C    A        0      0        2 
   1  chr1_85598999     ZBoe    C    A      0.5      1        2 
   1  chr1_85598999     ZGre    C    A        0      0        2 
   1  chr1_85598999     ZHar    C    A        0      0        2 
   1  chr1_85598999   Sample    C    A        0      0        2 
   1  chr1_85610639     AAsi    T    C        0      0        2 
   1  chr1_85610639     AKia    T    C        0      0        2 
   1  chr1_85610639     AOna    T    C        0      0        2 
   1  chr1_85610639     ASom    T    C        0      0        2 
   1  chr1_85610639     HCab    T    C        0      0        2 
   1  chr1_85610639     HPrz    T    C        0      0        2 
   1  chr1_85610639     ZBoe    T    C        0      0        2 
   1  chr1_85610639     ZGre    T    C        0      0        2 
   1  chr1_85610639     ZHar    T    C        1      2        2 
   1  chr1_85610639   Sample    T    C        0      0        2 
   1  chr1_85612362     AAsi    A    C        0      0        2 
   1  chr1_85612362     AKia    A    C        0      0        2 
   1  chr1_85612362     AOna    A    C        0      0        2 
   1  chr1_85612362     ASom    A    C        0      0        2 
   1  chr1_85612362     HCab    A    C      0.5      1        2 
   1  chr1_85612362     HPrz    A    C        1      2        2 
   1  chr1_85612362     ZBoe    A    C        0      0        2 
   1  chr1_85612362     ZGre    A    C        0      0        2 
   1  chr1_85612362     ZHar    A    C        0      0        2 
   1  chr1_85612362   Sample    A    C        0      0        2 
   1  chr1_85617505     AAsi    C    G        1      2        2 
   1  chr1_85617505     AKia    C    G        0      0        2 
   1  chr1_85617505     AOna    C    G        0      0        2 
   1  chr1_85617505     ASom    C    G        1      2        2 
   1  chr1_85617505     HCab    C    G        0      0        2 
   1  chr1_85617505     HPrz    C    G        0      0        2 
   1  chr1_85617505     ZBoe    C    G        0      0        2 
   1  chr1_85617505     ZGre    C    G        0      0        2 
   1  chr1_85617505     ZHar    C    G        0      0        2 
   1  chr1_85617505   Sample    C    G        1      2        2 
   1  chr1_85621191     AAsi    A    C        0      0        2 
   1  chr1_85621191     AKia    A    C        0      0        2 
   1  chr1_85621191     AOna    A    C        0      0        2 
   1  chr1_85621191     ASom    A    C        0      0        2 
   1  chr1_85621191     HCab    A    C      0.5      1        2 
   1  chr1_85621191     HPrz    A    C        0      0        2 
   1  chr1_85621191     ZBoe    A    C        0      0        2 
   1  chr1_85621191     ZGre    A    C        0      0        2 
   1  chr1_85621191     ZHar    A    C        0      0        2 
   1  chr1_85621191   Sample    A    C        0      0        2 
   1  chr1_85626281     AAsi    G    C        0      0        2 
   1  chr1_85626281     AKia    G    C        0      0        2 
   1  chr1_85626281     AOna    G    C        0      0        2 
   1  chr1_85626281     ASom    G    C        0      0        2 
   1  chr1_85626281     HCab    G    C        1      2        2 
   1  chr1_85626281     HPrz    G    C        1      2        2 
   1  chr1_85626281     ZBoe    G    C        0      0        2 
   1  chr1_85626281     ZGre    G    C        0      0        2 
   1  chr1_85626281     ZHar    G    C        0      0        2 
   1  chr1_85626281   Sample    G    C        0      0        2 
   1  chr1_85631735     AAsi    A    G        0      0        2 
   1  chr1_85631735     AKia    A    G        0      0        2 
   1  chr1_85631735     AOna    A    G        0      0        2 
   1  chr1_85631735     ASom    A    G        0      0        2 
   1  chr1_85631735     HCab    A    G        0      0        2 
   1  chr1_85631735     HPrz    A    G        0      0        2 
   1  chr1_85631735     ZBoe    A    G      0.5      1        2 
   1  chr1_85631735     ZGre    A    G        0      0        2 
   1  chr1_85631735     ZHar    A    G        0      0        2 
   1  chr1_85631735   Sample    A    G        0      0        2 
   1  chr1_85632434     AAsi    A    G        0      0        2 
   1  chr1_85632434     AKia    A    G        0      0        2 
   1  chr1_85632434     AOna    A    G        0      0        2 
   1  chr1_85632434     ASom    A    G        0      0        2 
   1  chr1_85632434     HCab    A    G        0      0        2 
   1  chr1_85632434     HPrz    A    G        0      0        2 
   1  chr1_85632434     ZBoe    A    G        1      2        2 
   1  chr1_85632434     ZGre    A    G        0      0        2 
   1  chr1_85632434     ZHar    A    G        0      0        2 
   1  chr1_85632434   Sample    A    G        0      0        2 
   1  chr1_85634490     AAsi    T    C        0      0        2 
   1  chr1_85634490     AKia    T    C        0      0        2 
   1  chr1_85634490     AOna    T    C        0      0        2 
   1  chr1_85634490     ASom    T    C        0      0        2 
   1  chr1_85634490     HCab    T    C      0.5      1        2 
   1  chr1_85634490     HPrz    T    C        1      2        2 
   1  chr1_85634490     ZBoe    T    C        0      0        2 
   1  chr1_85634490     ZGre    T    C        0      0        2 
   1  chr1_85634490     ZHar    T    C        0      0        2 
   1  chr1_85634490   Sample    T    C        0      0        2 
   1  chr1_85636175     AAsi    A    T        0      0        2 
   1  chr1_85636175     AKia    A    T        0      0        2 
   1  chr1_85636175     AOna    A    T        0      0        2 
   1  chr1_85636175     ASom    A    T        0      0        2 
   1  chr1_85636175     HCab    A    T        0      0        2 
   1  chr1_85636175     HPrz    A    T      0.5      1        2 
   1  chr1_85636175     ZBoe    A    T        0      0        2 
   1  chr1_85636175     ZGre    A    T        0      0        2 
   1  chr1_85636175     ZHar    A    T        0      0        2 
   1  chr1_85636175   Sample    A    T        0      0        2 
   1  chr1_85640384     AAsi    G    A        0      0        2 
   1  chr1_85640384     AKia    G    A        0      0        2 
   1  chr1_85640384     AOna    G    A        0      0        2 
   1  chr1_85640384     ASom    G    A        0      0        2 
   1  chr1_85640384     HCab    G    A      0.5      1        2 
   1  chr1_85640384     HPrz    G    A        0      0        2 
   1  chr1_85640384     ZBoe    G    A        0      0        2 
   1  chr1_85640384     ZGre    G    A        0      0        2 
   1  chr1_85640384     ZHar    G    A        0      0        2 
   1  chr1_85640384   Sample    G    A        0      0        2 
   1  chr1_85641401     AAsi    A    G        0      0        2 
   1  chr1_85641401     AKia    A    G        0      0        2 
   1  chr1_85641401     AOna    A    G        0      0        2 
   1  chr1_85641401     ASom    A    G        0      0        2 
   1  chr1_85641401     HCab    A    G        1      2        2 
   1  chr1_85641401     HPrz    A    G        1      2        2 
   1  chr1_85641401     ZBoe    A    G        0      0        2 
   1  chr1_85641401     ZGre    A    G        0      0        2 
   1  chr1_85641401     ZHar    A    G        0      0        2 
   1  chr1_85641401   Sample    A    G        0      0        2 
   1  chr1_85643094     AAsi    T    C        0      0        2 
   1  chr1_85643094     AKia    T    C        0      0        2 
   1  chr1_85643094     AOna    T    C        0      0        2 
   1  chr1_85643094     ASom    T    C        0      0        2 
   1  chr1_85643094     HCab    T    C        0      0        2 
   1  chr1_85643094     HPrz    T    C        0      0        2 
   1  chr1_85643094     ZBoe    T    C        0      0        2 
   1  chr1_85643094     ZGre    T    C        0      0        2 
   1  chr1_85643094     ZHar    T    C        1      2        2 
   1  chr1_85643094   Sample    T    C        0      0        2 
   1  chr1_85643647     AAsi    A    G        0      0        2 
   1  chr1_85643647     AKia    A    G        0      0        2 
   1  chr1_85643647     AOna    A    G        0      0        2 
   1  chr1_85643647     ASom    A    G        0      0        2 
   1  chr1_85643647     HCab    A    G      0.5      1        2 
   1  chr1_85643647     HPrz    A    G        0      0        2 
   1  chr1_85643647     ZBoe    A    G        0      0        2 
   1  chr1_85643647     ZGre    A    G        0      0        2 
   1  chr1_85643647     ZHar    A    G        0      0        2 
   1  chr1_85643647   Sample    A    G        0      0        2 
   1  chr1_85643675     AAsi    T    C        0      0        2 
   1  chr1_85643675     AKia    T    C        0      0        2 
   1  chr1_85643675     AOna    T    C        0      0        2 
   1  chr1_85643675     ASom    T    C        0      0        2 
   1  chr1_85643675     HCab    T    C        0      0        2 
   1  chr1_85643675     HPrz    T    C      0.5      1        2 
   1  chr1_85643675     ZBoe    T    C        0      0        2 
   1  chr1_85643675     ZGre    T    C        0      0        2 
   1  chr1_85643675     ZHar    T    C        0      0        2 
   1  chr1_85643675   Sample    T    C        0      0        2 
   1  chr1_85648065     AAsi    T    G        0      0        2 
   1  chr1_85648065     AKia    T    G        0      0        2 
   1  chr1_85648065     AOna    T    G        0      0        2 
   1  chr1_85648065     ASom    T    G        0      0        2 
   1  chr1_85648065     HCab    T    G      0.5      1        2 
   1  chr1_85648065     HPrz    T    G        0      0        2 
   1  chr1_85648065     ZBoe    T    G        0      0        2 
   1  chr1_85648065     ZGre    T    G        0      0        2 
   1  chr1_85648065     ZHar    T    G        0      0        2 
   1  chr1_85648065   Sample    T    G        0      0        2 
   1  chr1_85653783     AAsi    A    T        0      0        2 
   1  chr1_85653783     AKia    A    T        0      0        2 
   1  chr1_85653783     AOna    A    T      0.5      1        2 
   1  chr1_85653783     ASom    A    T        0      0        2 
   1  chr1_85653783     HCab    A    T        0      0        2 
   1  chr1_85653783     HPrz    A    T        0      0        2 
   1  chr1_85653783     ZBoe    A    T        0      0        2 
   1  chr1_85653783     ZGre    A    T        0      0        2 
   1  chr1_85653783     ZHar    A    T        0      0        2 
   1  chr1_85653783   Sample    A    T        0      0        2 
   1  chr1_85658668     AAsi    G    A        0      0        2 
   1  chr1_85658668     AKia    G    A        0      0        2 
   1  chr1_85658668     AOna    G    A        0      0        2 
   1  chr1_85658668     ASom    G    A        0      0        2 
   1  chr1_85658668     HCab    G    A        0      0        2 
   1  chr1_85658668     HPrz    G    A        0      0        2 
   1  chr1_85658668     ZBoe    G    A        0      0        2 
   1  chr1_85658668     ZGre    G    A      0.5      1        2 
   1  chr1_85658668     ZHar    G    A        0      0        2 
   1  chr1_85658668   Sample    G    A        0      0        2 
   1  chr1_85662600     AAsi    C    T        0      0        2 
   1  chr1_85662600     AKia    C    T        0      0        2 
   1  chr1_85662600     AOna    C    T        0      0        2 
   1  chr1_85662600     ASom    C    T        0      0        2 
   1  chr1_85662600     HCab    C    T        0      0        2 
   1  chr1_85662600     HPrz    C    T        0      0        2 
   1  chr1_85662600     ZBoe    C    T      0.5      1        2 
   1  chr1_85662600     ZGre    C    T        0      0        2 
   1  chr1_85662600     ZHar    C    T        0      0        2 
   1  chr1_85662600   Sample    C    T        0      0        2 
   1  chr1_85675220     AAsi    G    A        0      0        2 
   1  chr1_85675220     AKia    G    A        0      0        2 
   1  chr1_85675220     AOna    G    A        0      0        2 
   1  chr1_85675220     ASom    G    A        1      2        2 
   1  chr1_85675220     HCab    G    A        0      0        2 
   1  chr1_85675220     HPrz    G    A        0      0        2 
   1  chr1_85675220     ZBoe    G    A        0      0        2 
   1  chr1_85675220     ZGre    G    A        1      2        2 
   1  chr1_85675220     ZHar    G    A        0      0        2 
   1  chr1_85675220   Sample    G    A        0      0        2 
   1  chr1_85683247     AAsi    T    C        0      0        2 
   1  chr1_85683247     AKia    T    C        0      0        2 
   1  chr1_85683247     AOna    T    C      0.5      1        2 
   1  chr1_85683247     ASom    T    C        0      0        2 
   1  chr1_85683247     HCab    T    C        1      2        2 
   1  chr1_85683247     HPrz    T    C        1      2        2 
   1  chr1_85683247     ZBoe    T    C        0      0        2 
   1  chr1_85683247     ZGre    T    C        0      0        2 
   1  chr1_85683247     ZHar    T    C        0      0        2 
   1  chr1_85683247   Sample    T    C        0      0        2 
   1  chr1_85688706     AAsi    A    G        0      0        2 
   1  chr1_85688706     AKia    A    G        0      0        2 
   1  chr1_85688706     AOna    A    G        0      0        2 
   1  chr1_85688706     ASom    A    G        0      0        2 
   1  chr1_85688706     HCab    A    G        1      2        2 
   1  chr1_85688706     HPrz    A    G        1      2        2 
   1  chr1_85688706     ZBoe    A    G        0      0        2 
   1  chr1_85688706     ZGre    A    G        0      0        2 
   1  chr1_85688706     ZHar    A    G        0      0        2 
   1  chr1_85688706   Sample    A    G        0      0        2 
   1  chr1_85698634     AAsi    T    C        0      0        2 
   1  chr1_85698634     AKia    T    C      0.5      1        2 
   1  chr1_85698634     AOna    T    C        0      0        2 
   1  chr1_85698634     ASom    T    C        0      0        2 
   1  chr1_85698634     HCab    T    C        0      0        2 
   1  chr1_85698634     HPrz    T    C        0      0        2 
   1  chr1_85698634     ZBoe    T    C        0      0        2 
   1  chr1_85698634     ZGre    T    C        0      0        2 
   1  chr1_85698634     ZHar    T    C        0      0        2 
   1  chr1_85698634   Sample    T    C        0      0        2 
   1  chr1_85703206     AAsi    C    A        0      0        2 
   1  chr1_85703206     AKia    C    A        0      0        2 
   1  chr1_85703206     AOna    C    A        1      2        2 
   1  chr1_85703206     ASom    C    A        0      0        2 
   1  chr1_85703206     HCab    C    A        0      0        2 
   1  chr1_85703206     HPrz    C    A        0      0        2 
   1  chr1_85703206     ZBoe    C    A        0      0        2 
   1  chr1_85703206     ZGre    C    A        0      0        2 
   1  chr1_85703206     ZHar    C    A        0      0        2 
   1  chr1_85703206   Sample    C    A        0      0        2 
   1  chr1_85717876     AAsi    T    C        0      0        2 
   1  chr1_85717876     AKia    T    C        0      0        2 
   1  chr1_85717876     AOna    T    C        0      0        2 
   1  chr1_85717876     ASom    T    C        0      0        2 
   1  chr1_85717876     HCab    T    C        0      0        2 
   1  chr1_85717876     HPrz    T    C        0      0        2 
   1  chr1_85717876     ZBoe    T    C      0.5      1        2 
   1  chr1_85717876     ZGre    T    C        0      0        2 
   1  chr1_85717876     ZHar    T    C        0      0        2 
   1  chr1_85717876   Sample    T    C        0      0        2 
   1  chr1_85723996     AAsi    A    G        0      0        2 
   1  chr1_85723996     AKia    A    G        0      0        2 
   1  chr1_85723996     AOna    A    G        0      0        2 
   1  chr1_85723996     ASom    A    G        0      0        2 
   1  chr1_85723996     HCab    A    G        0      0        2 
   1  chr1_85723996     HPrz    A    G        0      0        2 
   1  chr1_85723996     ZBoe    A    G        1      2        2 
   1  chr1_85723996     ZGre    A    G        0      0        2 
   1  chr1_85723996     ZHar    A    G        0      0        2 
   1  chr1_85723996   Sample    A    G        0      0        2 
   1  chr1_85732606     AAsi    A    G        0      0        2 
   1  chr1_85732606     AKia    A    G        0      0        2 
   1  chr1_85732606     AOna    A    G        0      0        2 
   1  chr1_85732606     ASom    A    G        0      0        2 
   1  chr1_85732606     HCab    A    G        0      0        2 
   1  chr1_85732606     HPrz    A    G        0      0        2 
   1  chr1_85732606     ZBoe    A    G        0      0        2 
   1  chr1_85732606     ZGre    A    G        0      0        2 
   1  chr1_85732606     ZHar    A    G        1      2        2 
   1  chr1_85732606   Sample    A    G        0      0        2 
   1  chr1_85735058     AAsi    A    G        0      0        2 
   1  chr1_85735058     AKia    A    G        0      0        2 
   1  chr1_85735058     AOna    A    G        0      0        2 
   1  chr1_85735058     ASom    A    G        0      0        2 
   1  chr1_85735058     HCab    A    G        0      0        2 
   1  chr1_85735058     HPrz    A    G        0      0        2 
   1  chr1_85735058     ZBoe    A    G        0      0        2 
   1  chr1_85735058     ZGre    A    G        0      0        2 
   1  chr1_85735058     ZHar    A    G        1      2        2 
   1  chr1_85735058   Sample    A    G        0      0        2 
   1  chr1_85741104     AAsi    G    T        0      0        2 
   1  chr1_85741104     AKia    G    T        0      0        2 
   1  chr1_85741104     AOna    G    T      0.5      1        2 
   1  chr1_85741104     ASom    G    T        0      0        2 
   1  chr1_85741104     HCab    G    T        0      0        2 
   1  chr1_85741104     HPrz    G    T        0      0        2 
   1  chr1_85741104     ZBoe    G    T        0      0        2 
   1  chr1_85741104     ZGre    G    T        0      0        2 
   1  chr1_85741104     ZHar    G    T        0      0        2 
   1  chr1_85741104   Sample    G    T        0      0        2 
   1  chr1_85742348     AAsi    G    A        0      0        2 
   1  chr1_85742348     AKia    G    A        0      0        2 
   1  chr1_85742348     AOna    G    A      0.5      1        2 
   1  chr1_85742348     ASom    G    A        0      0        2 
   1  chr1_85742348     HCab    G    A        0      0        2 
   1  chr1_85742348     HPrz    G    A        0      0        2 
   1  chr1_85742348     ZBoe    G    A        0      0        2 
   1  chr1_85742348     ZGre    G    A        0      0        2 
   1  chr1_85742348     ZHar    G    A        0      0        2 
   1  chr1_85742348   Sample    G    A        0      0        2 
   1  chr1_85747855     AAsi    C    T        0      0        2 
   1  chr1_85747855     AKia    C    T        0      0        2 
   1  chr1_85747855     AOna    C    T        0      0        2 
   1  chr1_85747855     ASom    C    T        0      0        2 
   1  chr1_85747855     HCab    C    T        0      0        2 
   1  chr1_85747855     HPrz    C    T        0      0        2 
   1  chr1_85747855     ZBoe    C    T        0      0        2 
   1  chr1_85747855     ZGre    C    T        0      0        2 
   1  chr1_85747855     ZHar    C    T        1      2        2 
   1  chr1_85747855   Sample    C    T        0      0        2 
   1  chr1_85748269     AAsi    T    C        0      0        2 
   1  chr1_85748269     AKia    T    C        0      0        2 
   1  chr1_85748269     AOna    T    C        0      0        2 
   1  chr1_85748269     ASom    T    C        0      0        2 
   1  chr1_85748269     HCab    T    C        0      0        2 
   1  chr1_85748269     HPrz    T    C        0      0        2 
   1  chr1_85748269     ZBoe    T    C        1      2        2 
   1  chr1_85748269     ZGre    T    C        1      2        2 
   1  chr1_85748269     ZHar    T    C        1      2        2 
   1  chr1_85748269   Sample    T    C        0      0        2 
   1  chr1_85752994     AAsi    C    T        0      0        2 
   1  chr1_85752994     AKia    C    T        0      0        2 
   1  chr1_85752994     AOna    C    T        0      0        2 
   1  chr1_85752994     ASom    C    T        0      0        2 
   1  chr1_85752994     HCab    C    T        1      2        2 
   1  chr1_85752994     HPrz    C    T      0.5      1        2 
   1  chr1_85752994     ZBoe    C    T        0      0        2 
   1  chr1_85752994     ZGre    C    T        0      0        2 
   1  chr1_85752994     ZHar    C    T        0      0        2 
   1  chr1_85752994   Sample    C    T        0      0        2 
   1  chr1_85757337     AAsi    G    A        1      2        2 
   1  chr1_85757337     AKia    G    A        0      0        2 
   1  chr1_85757337     AOna    G    A        0      0        2 
   1  chr1_85757337     ASom    G    A        1      2        2 
   1  chr1_85757337     HCab    G    A        0      0        2 
   1  chr1_85757337     HPrz    G    A        0      0        2 
   1  chr1_85757337     ZBoe    G    A        0      0        2 
   1  chr1_85757337     ZGre    G    A        0      0        2 
   1  chr1_85757337     ZHar    G    A        0      0        2 
   1  chr1_85757337   Sample    G    A        1      2        2 
   1  chr1_85761520     AAsi    G    A        0      0        2 
   1  chr1_85761520     AKia    G    A        0      0        2 
   1  chr1_85761520     AOna    G    A        0      0        2 
   1  chr1_85761520     ASom    G    A        0      0        2 
   1  chr1_85761520     HCab    G    A        0      0        2 
   1  chr1_85761520     HPrz    G    A        0      0        2 
   1  chr1_85761520     ZBoe    G    A        0      0        2 
   1  chr1_85761520     ZGre    G    A        0      0        2 
   1  chr1_85761520     ZHar    G    A        1      2        2 
   1  chr1_85761520   Sample    G    A        0      0        2 
   1  chr1_85762769     AAsi    C    A        0      0        2 
   1  chr1_85762769     AKia    C    A        0      0        2 
   1  chr1_85762769     AOna    C    A        0      0        2 
   1  chr1_85762769     ASom    C    A        0      0        2 
   1  chr1_85762769     HCab    C    A        0      0        2 
   1  chr1_85762769     HPrz    C    A        0      0        2 
   1  chr1_85762769     ZBoe    C    A        0      0        2 
   1  chr1_85762769     ZGre    C    A        0      0        2 
   1  chr1_85762769     ZHar    C    A        1      2        2 
   1  chr1_85762769   Sample    C    A        0      0        2 
   1  chr1_85765040     AAsi    A    G        0      0        2 
   1  chr1_85765040     AKia    A    G        0      0        2 
   1  chr1_85765040     AOna    A    G      0.5      1        2 
   1  chr1_85765040     ASom    A    G        0      0        2 
   1  chr1_85765040     HCab    A    G        0      0        2 
   1  chr1_85765040     HPrz    A    G        0      0        2 
   1  chr1_85765040     ZBoe    A    G        0      0        2 
   1  chr1_85765040     ZGre    A    G        0      0        2 
   1  chr1_85765040     ZHar    A    G        1      2        2 
   1  chr1_85765040   Sample    A    G        0      0        2 
   1  chr1_85771991     AAsi    C    A        0      0        2 
   1  chr1_85771991     AKia    C    A        0      0        2 
   1  chr1_85771991     AOna    C    A        0      0        2 
   1  chr1_85771991     ASom    C    A        0      0        2 
   1  chr1_85771991     HCab    C    A        0      0        2 
   1  chr1_85771991     HPrz    C    A        0      0        2 
   1  chr1_85771991     ZBoe    C    A      0.5      1        2 
   1  chr1_85771991     ZGre    C    A        1      2        2 
   1  chr1_85771991     ZHar    C    A        0      0        2 
   1  chr1_85771991   Sample    C    A        0      0        2 
   1  chr1_85783715     AAsi    G    C        0      0        2 
   1  chr1_85783715     AKia    G    C        0      0        2 
   1  chr1_85783715     AOna    G    C        0      0        2 
   1  chr1_85783715     ASom    G    C        0      0        2 
   1  chr1_85783715     HCab    G    C        0      0        2 
   1  chr1_85783715     HPrz    G    C        0      0        2 
   1  chr1_85783715     ZBoe    G    C        1      2        2 
   1  chr1_85783715     ZGre    G    C        1      2        2 
   1  chr1_85783715     ZHar    G    C        0      0        2 
   1  chr1_85783715   Sample    G    C        0      0        2 
   1  chr1_85786929     AAsi    C    T        0      0        2 
   1  chr1_85786929     AKia    C    T        0      0        2 
   1  chr1_85786929     AOna    C    T        0      0        2 
   1  chr1_85786929     ASom    C    T        0      0        2 
   1  chr1_85786929     HCab    C    T        0      0        2 
   1  chr1_85786929     HPrz    C    T        0      0        2 
   1  chr1_85786929     ZBoe    C    T        0      0        2 
   1  chr1_85786929     ZGre    C    T        1      2        2 
   1  chr1_85786929     ZHar    C    T        0      0        2 
   1  chr1_85786929   Sample    C    T        0      0        2 
   1  chr1_85789930     AAsi    T    G        0      0        2 
   1  chr1_85789930     AKia    T    G        1      2        2 
   1  chr1_85789930     AOna    T    G        1      2        2 
   1  chr1_85789930     ASom    T    G        0      0        2 
   1  chr1_85789930     HCab    T    G        0      0        2 
   1  chr1_85789930     HPrz    T    G        0      0        2 
   1  chr1_85789930     ZBoe    T    G        0      0        2 
   1  chr1_85789930     ZGre    T    G        0      0        2 
   1  chr1_85789930     ZHar    T    G        0      0        2 
   1  chr1_85789930   Sample    T    G        0      0        2 
   1  chr1_85793336     AAsi    T    C        0      0        2 
   1  chr1_85793336     AKia    T    C        0      0        2 
   1  chr1_85793336     AOna    T    C      0.5      1        2 
   1  chr1_85793336     ASom    T    C        0      0        2 
   1  chr1_85793336     HCab    T    C        0      0        2 
   1  chr1_85793336     HPrz    T    C        0      0        2 
   1  chr1_85793336     ZBoe    T    C        0      0        2 
   1  chr1_85793336     ZGre    T    C        0      0        2 
   1  chr1_85793336     ZHar    T    C        0      0        2 
   1  chr1_85793336   Sample    T    C        0      0        2 
   1  chr1_85794711     AAsi    T    A        0      0        2 
   1  chr1_85794711     AKia    T    A        0      0        2 
   1  chr1_85794711     AOna    T    A        0      0        2 
   1  chr1_85794711     ASom    T    A        0      0        2 
   1  chr1_85794711     HCab    T    A        0      0        2 
   1  chr1_85794711     HPrz    T    A        0      0        2 
   1  chr1_85794711     ZBoe    T    A        0      0        2 
   1  chr1_85794711     ZGre    T    A        0      0        2 
   1  chr1_85794711     ZHar    T    A        1      2        2 
   1  chr1_85794711   Sample    T    A        0      0        2 
   1  chr1_85800930     AAsi    A    C        0      0        2 
   1  chr1_85800930     AKia    A    C        0      0        2 
   1  chr1_85800930     AOna    A    C        0      0        2 
   1  chr1_85800930     ASom    A    C        0      0        2 
   1  chr1_85800930     HCab    A    C        1      2        2 
   1  chr1_85800930     HPrz    A    C        1      2        2 
   1  chr1_85800930     ZBoe    A    C        0      0        2 
   1  chr1_85800930     ZGre    A    C        0      0        2 
   1  chr1_85800930     ZHar    A    C        0      0        2 
   1  chr1_85800930   Sample    A    C        0      0        2 
   1  chr1_85801083     AAsi    C    G        1      2        2 
   1  chr1_85801083     AKia    C    G        1      2        2 
   1  chr1_85801083     AOna    C    G        1      2        2 
   1  chr1_85801083     ASom    C    G        1      2        2 
   1  chr1_85801083     HCab    C    G        0      0        2 
   1  chr1_85801083     HPrz    C    G        0      0        2 
   1  chr1_85801083     ZBoe    C    G        0      0        2 
   1  chr1_85801083     ZGre    C    G        0      0        2 
   1  chr1_85801083     ZHar    C    G        0      0        2 
   1  chr1_85801083   Sample    C    G        1      2        2 
   1  chr1_85801180     AAsi    G    A        0      0        2 
   1  chr1_85801180     AKia    G    A        0      0        2 
   1  chr1_85801180     AOna    G    A        0      0        2 
   1  chr1_85801180     ASom    G    A        0      0        2 
   1  chr1_85801180     HCab    G    A        0      0        2 
   1  chr1_85801180     HPrz    G    A        0      0        2 
   1  chr1_85801180     ZBoe    G    A        1      2        2 
   1  chr1_85801180     ZGre    G    A        1      2        2 
   1  chr1_85801180     ZHar    G    A        1      2        2 
   1  chr1_85801180   Sample    G    A        0      0        2 
   1  chr1_85801578     AAsi    C    T        0      0        2 
   1  chr1_85801578     AKia    C    T        0      0        2 
   1  chr1_85801578     AOna    C    T        0      0        2 
   1  chr1_85801578     ASom    C    T        0      0        2 
   1  chr1_85801578     HCab    C    T        0      0        2 
   1  chr1_85801578     HPrz    C    T        0      0        2 
   1  chr1_85801578     ZBoe    C    T        1      2        2 
   1  chr1_85801578     ZGre    C    T        1      2        2 
   1  chr1_85801578     ZHar    C    T        0      0        2 
   1  chr1_85801578   Sample    C    T        0      0        2 
   1  chr1_85805695     AAsi    T    A        0      0        2 
   1  chr1_85805695     AKia    T    A        0      0        2 
   1  chr1_85805695     AOna    T    A        0      0        2 
   1  chr1_85805695     ASom    T    A        0      0        2 
   1  chr1_85805695     HCab    T    A        0      0        2 
   1  chr1_85805695     HPrz    T    A        0      0        2 
   1  chr1_85805695     ZBoe    T    A        1      2        2 
   1  chr1_85805695     ZGre    T    A        1      2        2 
   1  chr1_85805695     ZHar    T    A        1      2        2 
   1  chr1_85805695   Sample    T    A        0      0        2 
   1  chr1_85811498     AAsi    C    A        0      0        2 
   1  chr1_85811498     AKia    C    A        1      2        2 
   1  chr1_85811498     AOna    C    A      0.5      1        2 
   1  chr1_85811498     ASom    C    A        0      0        2 
   1  chr1_85811498     HCab    C    A        0      0        2 
   1  chr1_85811498     HPrz    C    A        0      0        2 
   1  chr1_85811498     ZBoe    C    A        0      0        2 
   1  chr1_85811498     ZGre    C    A        0      0        2 
   1  chr1_85811498     ZHar    C    A        0      0        2 
   1  chr1_85811498   Sample    C    A        0      0        2 
   1  chr1_85816736     AAsi    A    G        0      0        2 
   1  chr1_85816736     AKia    A    G      0.5      1        2 
   1  chr1_85816736     AOna    A    G        0      0        2 
   1  chr1_85816736     ASom    A    G        0      0        2 
   1  chr1_85816736     HCab    A    G        0      0        2 
   1  chr1_85816736     HPrz    A    G        0      0        2 
   1  chr1_85816736     ZBoe    A    G        0      0        2 
   1  chr1_85816736     ZGre    A    G        0      0        2 
   1  chr1_85816736     ZHar    A    G        0      0        2 
   1  chr1_85816736   Sample    A    G        0      0        2 
   1  chr1_85824576     AAsi    A    C        0      0        2 
   1  chr1_85824576     AKia    A    C        0      0        2 
   1  chr1_85824576     AOna    A    C        0      0        2 
   1  chr1_85824576     ASom    A    C        0      0        2 
   1  chr1_85824576     HCab    A    C        1      2        2 
   1  chr1_85824576     HPrz    A    C        1      2        2 
   1  chr1_85824576     ZBoe    A    C        0      0        2 
   1  chr1_85824576     ZGre    A    C        0      0        2 
   1  chr1_85824576     ZHar    A    C        0      0        2 
   1  chr1_85824576   Sample    A    C        0      0        2 
   1  chr1_85831888     AAsi    T    C        0      0        2 
   1  chr1_85831888     AKia    T    C        0      0        2 
   1  chr1_85831888     AOna    T    C        0      0        2 
   1  chr1_85831888     ASom    T    C        0      0        2 
   1  chr1_85831888     HCab    T    C        1      2        2 
   1  chr1_85831888     HPrz    T    C        1      2        2 
   1  chr1_85831888     ZBoe    T    C        0      0        2 
   1  chr1_85831888     ZGre    T    C        0      0        2 
   1  chr1_85831888     ZHar    T    C        0      0        2 
   1  chr1_85831888   Sample    T    C        1      2        2 
   1  chr1_85840006     AAsi    G    T        0      0        2 
   1  chr1_85840006     AKia    G    T        0      0        2 
   1  chr1_85840006     AOna    G    T        0      0        2 
   1  chr1_85840006     ASom    G    T        0      0        2 
   1  chr1_85840006     HCab    G    T        0      0        2 
   1  chr1_85840006     HPrz    G    T        0      0        2 
   1  chr1_85840006     ZBoe    G    T      0.5      1        2 
   1  chr1_85840006     ZGre    G    T        0      0        2 
   1  chr1_85840006     ZHar    G    T        0      0        2 
   1  chr1_85840006   Sample    G    T        0      0        2 
   1  chr1_85841703     AAsi    A    G        0      0        2 
   1  chr1_85841703     AKia    A    G        0      0        2 
   1  chr1_85841703     AOna    A    G        0      0        2 
   1  chr1_85841703     ASom    A    G        0      0        2 
   1  chr1_85841703     HCab    A    G        1      2        2 
   1  chr1_85841703     HPrz    A    G        1      2        2 
   1  chr1_85841703     ZBoe    A    G        0      0        2 
   1  chr1_85841703     ZGre    A    G        0      0        2 
   1  chr1_85841703     ZHar    A    G        0      0        2 
   1  chr1_85841703   Sample    A    G        1      2        2 
   1  chr1_85852642     AAsi    T    C        0      0        2 
   1  chr1_85852642     AKia    T    C        0      0        2 
   1  chr1_85852642     AOna    T    C        0      0        2 
   1  chr1_85852642     ASom    T    C        0      0        2 
   1  chr1_85852642     HCab    T    C        1      2        2 
   1  chr1_85852642     HPrz    T    C        0      0        2 
   1  chr1_85852642     ZBoe    T    C        0      0        2 
   1  chr1_85852642     ZGre    T    C        0      0        2 
   1  chr1_85852642     ZHar    T    C        0      0        2 
   1  chr1_85852642   Sample    T    C        0      0        2 
   1  chr1_85856345     AAsi    G    A        0      0        2 
   1  chr1_85856345     AKia    G    A        0      0        2 
   1  chr1_85856345     AOna    G    A        0      0        2 
   1  chr1_85856345     ASom    G    A        0      0        2 
   1  chr1_85856345     HCab    G    A        0      0        2 
   1  chr1_85856345     HPrz    G    A        1      2        2 
   1  chr1_85856345     ZBoe    G    A        0      0        2 
   1  chr1_85856345     ZGre    G    A        0      0        2 
   1  chr1_85856345     ZHar    G    A        0      0        2 
   1  chr1_85856345   Sample    G    A        0      0        2 
   1  chr1_85859520     AAsi    T    C        0      0        2 
   1  chr1_85859520     AKia    T    C        0      0        2 
   1  chr1_85859520     AOna    T    C        0      0        2 
   1  chr1_85859520     ASom    T    C        0      0        2 
   1  chr1_85859520     HCab    T    C        1      2        2 
   1  chr1_85859520     HPrz    T    C        1      2        2 
   1  chr1_85859520     ZBoe    T    C        0      0        2 
   1  chr1_85859520     ZGre    T    C        0      0        2 
   1  chr1_85859520     ZHar    T    C        0      0        2 
   1  chr1_85859520   Sample    T    C        0      0        2 
   1  chr1_85869181     AAsi    C    T        0      0        2 
   1  chr1_85869181     AKia    C    T        0      0        2 
   1  chr1_85869181     AOna    C    T        0      0        2 
   1  chr1_85869181     ASom    C    T        0      0        2 
   1  chr1_85869181     HCab    C    T        0      0        2 
   1  chr1_85869181     HPrz    C    T        0      0        2 
   1  chr1_85869181     ZBoe    C    T      0.5      1        2 
   1  chr1_85869181     ZGre    C    T        1      2        2 
   1  chr1_85869181     ZHar    C    T        0      0        2 
   1  chr1_85869181   Sample    C    T        0      0        2 
   1  chr1_85870030     AAsi    A    G        0      0        2 
   1  chr1_85870030     AKia    A    G        0      0        2 
   1  chr1_85870030     AOna    A    G        0      0        2 
   1  chr1_85870030     ASom    A    G        0      0        2 
   1  chr1_85870030     HCab    A    G        0      0        2 
   1  chr1_85870030     HPrz    A    G        0      0        2 
   1  chr1_85870030     ZBoe    A    G        0      0        2 
   1  chr1_85870030     ZGre    A    G      0.5      1        2 
   1  chr1_85870030     ZHar    A    G        0      0        2 
   1  chr1_85870030   Sample    A    G        0      0        2 
   1  chr1_85872324     AAsi    C    T        0      0        2 
   1  chr1_85872324     AKia    C    T        0      0        2 
   1  chr1_85872324     AOna    C    T        0      0        2 
   1  chr1_85872324     ASom    C    T        0      0        2 
   1  chr1_85872324     HCab    C    T        0      0        2 
   1  chr1_85872324     HPrz    C    T      0.5      1        2 
   1  chr1_85872324     ZBoe    C    T        0      0        2 
   1  chr1_85872324     ZGre    C    T        0      0        2 
   1  chr1_85872324     ZHar    C    T        0      0        2 
   1  chr1_85872324   Sample    C    T        0      0        2 
   1  chr1_85872562     AAsi    G    A        0      0        2 
   1  chr1_85872562     AKia    G    A        0      0        2 
   1  chr1_85872562     AOna    G    A        0      0        2 
   1  chr1_85872562     ASom    G    A        0      0        2 
   1  chr1_85872562     HCab    G    A        0      0        2 
   1  chr1_85872562     HPrz    G    A        0      0        2 
   1  chr1_85872562     ZBoe    G    A        1      2        2 
   1  chr1_85872562     ZGre    G    A        0      0        2 
   1  chr1_85872562     ZHar    G    A        0      0        2 
   1  chr1_85872562   Sample    G    A        0      0        2 
   1  chr1_85873938     AAsi    A    G        0      0        2 
   1  chr1_85873938     AKia    A    G        0      0        2 
   1  chr1_85873938     AOna    A    G        0      0        2 
   1  chr1_85873938     ASom    A    G        0      0        2 
   1  chr1_85873938     HCab    A    G      0.5      1        2 
   1  chr1_85873938     HPrz    A    G        0      0        2 
   1  chr1_85873938     ZBoe    A    G        0      0        2 
   1  chr1_85873938     ZGre    A    G        0      0        2 
   1  chr1_85873938     ZHar    A    G        0      0        2 
   1  chr1_85873938   Sample    A    G        0      0        2 
   1  chr1_85873981     AAsi    T    C      0.5      1        2 
   1  chr1_85873981     AKia    T    C        0      0        2 
   1  chr1_85873981     AOna    T    C        0      0        2 
   1  chr1_85873981     ASom    T    C        1      2        2 
   1  chr1_85873981     HCab    T    C        0      0        2 
   1  chr1_85873981     HPrz    T    C      0.5      1        2 
   1  chr1_85873981     ZBoe    T    C        0      0        2 
   1  chr1_85873981     ZGre    T    C        0      0        2 
   1  chr1_85873981     ZHar    T    C        0      0        2 
   1  chr1_85873981   Sample    T    C        0      0        2 
   1  chr1_85879658     AAsi    C    G        0      0        2 
   1  chr1_85879658     AKia    C    G        0      0        2 
   1  chr1_85879658     AOna    C    G        0      0        2 
   1  chr1_85879658     ASom    C    G        0      0        2 
   1  chr1_85879658     HCab    C    G        0      0        2 
   1  chr1_85879658     HPrz    C    G        0      0        2 
   1  chr1_85879658     ZBoe    C    G        0      0        2 
   1  chr1_85879658     ZGre    C    G        1      2        2 
   1  chr1_85879658     ZHar    C    G        0      0        2 
   1  chr1_85879658   Sample    C    G        0      0        2 
   1  chr1_85880346     AAsi    G    C        0      0        2 
   1  chr1_85880346     AKia    G    C        0      0        2 
   1  chr1_85880346     AOna    G    C        0      0        2 
   1  chr1_85880346     ASom    G    C        0      0        2 
   1  chr1_85880346     HCab    G    C        1      2        2 
   1  chr1_85880346     HPrz    G    C        1      2        2 
   1  chr1_85880346     ZBoe    G    C        0      0        2 
   1  chr1_85880346     ZGre    G    C        0      0        2 
   1  chr1_85880346     ZHar    G    C        0      0        2 
   1  chr1_85880346   Sample    G    C        0      0        2 
   1  chr1_85888742     AAsi    G    A        0      0        2 
   1  chr1_85888742     AKia    G    A        0      0        2 
   1  chr1_85888742     AOna    G    A        0      0        2 
   1  chr1_85888742     ASom    G    A        0      0        2 
   1  chr1_85888742     HCab    G    A        0      0        2 
   1  chr1_85888742     HPrz    G    A        0      0        2 
   1  chr1_85888742     ZBoe    G    A        0      0        2 
   1  chr1_85888742     ZGre    G    A        0      0        2 
   1  chr1_85888742     ZHar    G    A        1      2        2 
   1  chr1_85888742   Sample    G    A        0      0        2 
   1  chr1_85891509     AAsi    T    A        0      0        2 
   1  chr1_85891509     AKia    T    A        0      0        2 
   1  chr1_85891509     AOna    T    A        1      2        2 
   1  chr1_85891509     ASom    T    A        0      0        2 
   1  chr1_85891509     HCab    T    A        0      0        2 
   1  chr1_85891509     HPrz    T    A        0      0        2 
   1  chr1_85891509     ZBoe    T    A        0      0        2 
   1  chr1_85891509     ZGre    T    A        0      0        2 
   1  chr1_85891509     ZHar    T    A        0      0        2 
   1  chr1_85891509   Sample    T    A        0      0        2 
   1  chr1_85892780     AAsi    C    T        1      2        2 
   1  chr1_85892780     AKia    C    T        0      0        2 
   1  chr1_85892780     AOna    C    T        0      0        2 
   1  chr1_85892780     ASom    C    T        1      2        2 
   1  chr1_85892780     HCab    C    T        0      0        2 
   1  chr1_85892780     HPrz    C    T        0      0        2 
   1  chr1_85892780     ZBoe    C    T        0      0        2 
   1  chr1_85892780     ZGre    C    T        0      0        2 
   1  chr1_85892780     ZHar    C    T        0      0        2 
   1  chr1_85892780   Sample    C    T        1      2        2 
   1  chr1_85896387     AAsi    A    G        0      0        2 
   1  chr1_85896387     AKia    A    G        0      0        2 
   1  chr1_85896387     AOna    A    G        0      0        2 
   1  chr1_85896387     ASom    A    G        0      0        2 
   1  chr1_85896387     HCab    A    G        0      0        2 
   1  chr1_85896387     HPrz    A    G        0      0        2 
   1  chr1_85896387     ZBoe    A    G        0      0        2 
   1  chr1_85896387     ZGre    A    G        0      0        2 
   1  chr1_85896387     ZHar    A    G      0.5      1        2 
   1  chr1_85896387   Sample    A    G        0      0        2 
   1  chr1_85898006     AAsi    T    C        0      0        2 
   1  chr1_85898006     AKia    T    C        0      0        2 
   1  chr1_85898006     AOna    T    C        0      0        2 
   1  chr1_85898006     ASom    T    C        0      0        2 
   1  chr1_85898006     HCab    T    C        1      2        2 
   1  chr1_85898006     HPrz    T    C        1      2        2 
   1  chr1_85898006     ZBoe    T    C        0      0        2 
   1  chr1_85898006     ZGre    T    C        0      0        2 
   1  chr1_85898006     ZHar    T    C        0      0        2 
   1  chr1_85898006   Sample    T    C        0      0        2 
   1  chr1_85898823     AAsi    A    G        0      0        2 
   1  chr1_85898823     AKia    A    G        0      0        2 
   1  chr1_85898823     AOna    A    G        0      0        2 
   1  chr1_85898823     ASom    A    G        0      0        2 
   1  chr1_85898823     HCab    A    G        1      2        2 
   1  chr1_85898823     HPrz    A    G        1      2        2 
   1  chr1_85898823     ZBoe    A    G        0      0        2 
   1  chr1_85898823     ZGre    A    G        0      0        2 
   1  chr1_85898823     ZHar    A    G        0      0        2 
   1  chr1_85898823   Sample    A    G        0      0        2 
   1  chr1_85907359     AAsi    T    C        0      0        2 
   1  chr1_85907359     AKia    T    C        1      2        2 
   1  chr1_85907359     AOna    T    C        0      0        2 
   1  chr1_85907359     ASom    T    C        0      0        2 
   1  chr1_85907359     HCab    T    C        0      0        2 
   1  chr1_85907359     HPrz    T    C        0      0        2 
   1  chr1_85907359     ZBoe    T    C        0      0        2 
   1  chr1_85907359     ZGre    T    C        0      0        2 
   1  chr1_85907359     ZHar    T    C        0      0        2 
   1  chr1_85907359   Sample    T    C        0      0        2 
   1  chr1_85912242     AAsi    C    G      0.5      1        2 
   1  chr1_85912242     AKia    C    G        0      0        2 
   1  chr1_85912242     AOna    C    G        0      0        2 
   1  chr1_85912242     ASom    C    G        0      0        2 
   1  chr1_85912242     HCab    C    G        0      0        2 
   1  chr1_85912242     HPrz    C    G        0      0        2 
   1  chr1_85912242     ZBoe    C    G        0      0        2 
   1  chr1_85912242     ZGre    C    G        0      0        2 
   1  chr1_85912242     ZHar    C    G        0      0        2 
   1  chr1_85912242   Sample    C    G        0      0        2 
   1  chr1_85912965     AAsi    T    C        0      0        2 
   1  chr1_85912965     AKia    T    C        0      0        2 
   1  chr1_85912965     AOna    T    C        0      0        2 
   1  chr1_85912965     ASom    T    C        0      0        2 
   1  chr1_85912965     HCab    T    C        0      0        2 
   1  chr1_85912965     HPrz    T    C        0      0        2 
   1  chr1_85912965     ZBoe    T    C      0.5      1        2 
   1  chr1_85912965     ZGre    T    C        0      0        2 
   1  chr1_85912965     ZHar    T    C        0      0        2 
   1  chr1_85912965   Sample    T    C        0      0        2 
   1  chr1_85913182     AAsi    T    C        0      0        2 
   1  chr1_85913182     AKia    T    C        0      0        2 
   1  chr1_85913182     AOna    T    C        0      0        2 
   1  chr1_85913182     ASom    T    C        0      0        2 
   1  chr1_85913182     HCab    T    C        0      0        2 
   1  chr1_85913182     HPrz    T    C        0      0        2 
   1  chr1_85913182     ZBoe    T    C      0.5      1        2 
   1  chr1_85913182     ZGre    T    C        0      0        2 
   1  chr1_85913182     ZHar    T    C        0      0        2 
   1  chr1_85913182   Sample    T    C        0      0        2 
   1  chr1_85913612     AAsi    G    A        0      0        2 
   1  chr1_85913612     AKia    G    A        0      0        2 
   1  chr1_85913612     AOna    G    A        0      0        2 
   1  chr1_85913612     ASom    G    A        0      0        2 
   1  chr1_85913612     HCab    G    A        1      2        2 
   1  chr1_85913612     HPrz    G    A        1      2        2 
   1  chr1_85913612     ZBoe    G    A        0      0        2 
   1  chr1_85913612     ZGre    G    A        0      0        2 
   1  chr1_85913612     ZHar    G    A        0      0        2 
   1  chr1_85913612   Sample    G    A        0      0        2 
   1  chr1_85915646     AAsi    T    C        0      0        2 
   1  chr1_85915646     AKia    T    C        0      0        2 
   1  chr1_85915646     AOna    T    C        0      0        2 
   1  chr1_85915646     ASom    T    C        0      0        2 
   1  chr1_85915646     HCab    T    C        0      0        2 
   1  chr1_85915646     HPrz    T    C        0      0        2 
   1  chr1_85915646     ZBoe    T    C        0      0        2 
   1  chr1_85915646     ZGre    T    C        1      2        2 
   1  chr1_85915646     ZHar    T    C        0      0        2 
   1  chr1_85915646   Sample    T    C        0      0        2 
   1  chr1_85917340     AAsi    G    C        0      0        2 
   1  chr1_85917340     AKia    G    C        0      0        2 
   1  chr1_85917340     AOna    G    C        0      0        2 
   1  chr1_85917340     ASom    G    C        0      0        2 
   1  chr1_85917340     HCab    G    C        0      0        2 
   1  chr1_85917340     HPrz    G    C        0      0        2 
   1  chr1_85917340     ZBoe    G    C      0.5      1        2 
   1  chr1_85917340     ZGre    G    C        0      0        2 
   1  chr1_85917340     ZHar    G    C        0      0        2 
   1  chr1_85917340   Sample    G    C        0      0        2 
   1  chr1_85924249     AAsi    C    T        0      0        2 
   1  chr1_85924249     AKia    C    T        0      0        2 
   1  chr1_85924249     AOna    C    T        0      0        2 
   1  chr1_85924249     ASom    C    T        0      0        2 
   1  chr1_85924249     HCab    C    T        0      0        2 
   1  chr1_85924249     HPrz    C    T        0      0        2 
   1  chr1_85924249     ZBoe    C    T        0      0        2 
   1  chr1_85924249     ZGre    C    T        0      0        2 
   1  chr1_85924249     ZHar    C    T      0.5      1        2 
   1  chr1_85924249   Sample    C    T        0      0        2 
   1  chr1_85945039     AAsi    G    C        0      0        2 
   1  chr1_85945039     AKia    G    C        0      0        2 
   1  chr1_85945039     AOna    G    C      0.5      1        2 
   1  chr1_85945039     ASom    G    C        0      0        2 
   1  chr1_85945039     HCab    G    C        0      0        2 
   1  chr1_85945039     HPrz    G    C        0      0        2 
   1  chr1_85945039     ZBoe    G    C        0      0        2 
   1  chr1_85945039     ZGre    G    C        0      0        2 
   1  chr1_85945039     ZHar    G    C        0      0        2 
   1  chr1_85945039   Sample    G    C        0      0        2 
   1  chr1_85949753     AAsi    A    G        0      0        2 
   1  chr1_85949753     AKia    A    G        0      0        2 
   1  chr1_85949753     AOna    A    G        0      0        2 
   1  chr1_85949753     ASom    A    G        0      0        2 
   1  chr1_85949753     HCab    A    G        0      0        2 
   1  chr1_85949753     HPrz    A    G      0.5      1        2 
   1  chr1_85949753     ZBoe    A    G        0      0        2 
   1  chr1_85949753     ZGre    A    G        0      0        2 
   1  chr1_85949753     ZHar    A    G        0      0        2 
   1  chr1_85949753   Sample    A    G        0      0        2 
   1  chr1_85954847     AAsi    A    G        0      0        2 
   1  chr1_85954847     AKia    A    G        0      0        2 
   1  chr1_85954847     AOna    A    G        0      0        2 
   1  chr1_85954847     ASom    A    G        0      0        2 
   1  chr1_85954847     HCab    A    G        0      0        2 
   1  chr1_85954847     HPrz    A    G      0.5      1        2 
   1  chr1_85954847     ZBoe    A    G        0      0        2 
   1  chr1_85954847     ZGre    A    G        0      0        2 
   1  chr1_85954847     ZHar    A    G        0      0        2 
   1  chr1_85954847   Sample    A    G        0      0        2 
   1  chr1_85958709     AAsi    C    T        0      0        2 
   1  chr1_85958709     AKia    C    T        0      0        2 
   1  chr1_85958709     AOna    C    T        0      0        2 
   1  chr1_85958709     ASom    C    T        0      0        2 
   1  chr1_85958709     HCab    C    T      0.5      1        2 
   1  chr1_85958709     HPrz    C    T        0      0        2 
   1  chr1_85958709     ZBoe    C    T        0      0        2 
   1  chr1_85958709     ZGre    C    T        0      0        2 
   1  chr1_85958709     ZHar    C    T        0      0        2 
   1  chr1_85958709   Sample    C    T        0      0        2 
   1  chr1_85965243     AAsi    T    C        0      0        2 
   1  chr1_85965243     AKia    T    C        0      0        2 
   1  chr1_85965243     AOna    T    C        0      0        2 
   1  chr1_85965243     ASom    T    C        0      0        2 
   1  chr1_85965243     HCab    T    C        1      2        2 
   1  chr1_85965243     HPrz    T    C      0.5      1        2 
   1  chr1_85965243     ZBoe    T    C        0      0        2 
   1  chr1_85965243     ZGre    T    C        0      0        2 
   1  chr1_85965243     ZHar    T    C        0      0        2 
   1  chr1_85965243   Sample    T    C        0      0        2 
   1  chr1_85974746     AAsi    C    G        1      2        2 
   1  chr1_85974746     AKia    C    G        0      0        2 
   1  chr1_85974746     AOna    C    G        0      0        2 
   1  chr1_85974746     ASom    C    G        1      2        2 
   1  chr1_85974746     HCab    C    G        0      0        2 
   1  chr1_85974746     HPrz    C    G        0      0        2 
   1  chr1_85974746     ZBoe    C    G        0      0        2 
   1  chr1_85974746     ZGre    C    G        0      0        2 
   1  chr1_85974746     ZHar    C    G        0      0        2 
   1  chr1_85974746   Sample    C    G        1      2        2 
   1  chr1_85978926     AAsi    C    G        0      0        2 
   1  chr1_85978926     AKia    C    G        0      0        2 
   1  chr1_85978926     AOna    C    G        0      0        2 
   1  chr1_85978926     ASom    C    G        0      0        2 
   1  chr1_85978926     HCab    C    G        0      0        2 
   1  chr1_85978926     HPrz    C    G        0      0        2 
   1  chr1_85978926     ZBoe    C    G      0.5      1        2 
   1  chr1_85978926     ZGre    C    G        0      0        2 
   1  chr1_85978926     ZHar    C    G        0      0        2 
   1  chr1_85978926   Sample    C    G        0      0        2 
   1  chr1_85980185     AAsi    C    T        0      0        2 
   1  chr1_85980185     AKia    C    T        0      0        2 
   1  chr1_85980185     AOna    C    T        0      0        2 
   1  chr1_85980185     ASom    C    T        0      0        2 
   1  chr1_85980185     HCab    C    T        1      2        2 
   1  chr1_85980185     HPrz    C    T        1      2        2 
   1  chr1_85980185     ZBoe    C    T        0      0        2 
   1  chr1_85980185     ZGre    C    T        0      0        2 
   1  chr1_85980185     ZHar    C    T        0      0        2 
   1  chr1_85980185   Sample    C    T        0      0        2 
   1  chr1_85984841     AAsi    C    A        0      0        2 
   1  chr1_85984841     AKia    C    A        0      0        2 
   1  chr1_85984841     AOna    C    A      0.5      1        2 
   1  chr1_85984841     ASom    C    A        0      0        2 
   1  chr1_85984841     HCab    C    A        0      0        2 
   1  chr1_85984841     HPrz    C    A        0      0        2 
   1  chr1_85984841     ZBoe    C    A        0      0        2 
   1  chr1_85984841     ZGre    C    A        0      0        2 
   1  chr1_85984841     ZHar    C    A        0      0        2 
   1  chr1_85984841   Sample    C    A        0      0        2 
   1  chr1_85986433     AAsi    A    G        0      0        2 
   1  chr1_85986433     AKia    A    G        0      0        2 
   1  chr1_85986433     AOna    A    G        0      0        2 
   1  chr1_85986433     ASom    A    G        0      0        2 
   1  chr1_85986433     HCab    A    G        0      0        2 
   1  chr1_85986433     HPrz    A    G        0      0        2 
   1  chr1_85986433     ZBoe    A    G      0.5      1        2 
   1  chr1_85986433     ZGre    A    G        0      0        2 
   1  chr1_85986433     ZHar    A    G        0      0        2 
   1  chr1_85986433   Sample    A    G        0      0        2 
   1  chr1_85992978     AAsi    A    G        0      0        2 
   1  chr1_85992978     AKia    A    G        0      0        2 
   1  chr1_85992978     AOna    A    G        0      0        2 
   1  chr1_85992978     ASom    A    G        0      0        2 
   1  chr1_85992978     HCab    A    G        0      0        2 
   1  chr1_85992978     HPrz    A    G        0      0        2 
   1  chr1_85992978     ZBoe    A    G        0      0        2 
   1  chr1_85992978     ZGre    A    G      0.5      1        2 
   1  chr1_85992978     ZHar    A    G        0      0        2 
   1  chr1_85992978   Sample    A    G        0      0        2 
   1  chr1_85993613     AAsi    A    G        0      0        2 
   1  chr1_85993613     AKia    A    G        0      0        2 
   1  chr1_85993613     AOna    A    G        0      0        2 
   1  chr1_85993613     ASom    A    G        0      0        2 
   1  chr1_85993613     HCab    A    G      0.5      1        2 
   1  chr1_85993613     HPrz    A    G        0      0        2 
   1  chr1_85993613     ZBoe    A    G        0      0        2 
   1  chr1_85993613     ZGre    A    G        0      0        2 
   1  chr1_85993613     ZHar    A    G        0      0        2 
   1  chr1_85993613   Sample    A    G        0      0        2 
   1  chr1_85998912     AAsi    T    C        0      0        2 
   1  chr1_85998912     AKia    T    C        0      0        2 
   1  chr1_85998912     AOna    T    C        0      0        2 
   1  chr1_85998912     ASom    T    C        0      0        2 
   1  chr1_85998912     HCab    T    C        0      0        2 
   1  chr1_85998912     HPrz    T    C        0      0        2 
   1  chr1_85998912     ZBoe    T    C        0      0        2 
   1  chr1_85998912     ZGre    T    C        0      0        2 
   1  chr1_85998912     ZHar    T    C      0.5      1        2 
   1  chr1_85998912   Sample    T    C        0      0        2 
   1  chr1_86002647     AAsi    A    T        0      0        2 
   1  chr1_86002647     AKia    A    T        1      2        2 
   1  chr1_86002647     AOna    A    T        1      2        2 
   1  chr1_86002647     ASom    A    T        0      0        2 
   1  chr1_86002647     HCab    A    T        0      0        2 
   1  chr1_86002647     HPrz    A    T        0      0        2 
   1  chr1_86002647     ZBoe    A    T        0      0        2 
   1  chr1_86002647     ZGre    A    T        0      0        2 
   1  chr1_86002647     ZHar    A    T        0      0        2 
   1  chr1_86002647   Sample    A    T        0      0        2 
   1  chr1_86004317     AAsi    C    G        0      0        2 
   1  chr1_86004317     AKia    C    G        0      0        2 
   1  chr1_86004317     AOna    C    G        0      0        2 
   1  chr1_86004317     ASom    C    G        0      0        2 
   1  chr1_86004317     HCab    C    G        1      2        2 
   1  chr1_86004317     HPrz    C    G        1      2        2 
   1  chr1_86004317     ZBoe    C    G        0      0        2 
   1  chr1_86004317     ZGre    C    G        0      0        2 
   1  chr1_86004317     ZHar    C    G        0      0        2 
   1  chr1_86004317   Sample    C    G        0      0        2 
   1  chr1_86005110     AAsi    G    A        0      0        2 
   1  chr1_86005110     AKia    G    A        0      0        2 
   1  chr1_86005110     AOna    G    A        0      0        2 
   1  chr1_86005110     ASom    G    A        0      0        2 
   1  chr1_86005110     HCab    G    A        1      2        2 
   1  chr1_86005110     HPrz    G    A        1      2        2 
   1  chr1_86005110     ZBoe    G    A        0      0        2 
   1  chr1_86005110     ZGre    G    A        0      0        2 
   1  chr1_86005110     ZHar    G    A        0      0        2 
   1  chr1_86005110   Sample    G    A        0      0        2 
   1  chr1_86015163     AAsi    T    A        0      0        2 
   1  chr1_86015163     AKia    T    A        1      2        2 
   1  chr1_86015163     AOna    T    A      0.5      1        2 
   1  chr1_86015163     ASom    T    A        0      0        2 
   1  chr1_86015163     HCab    T    A        0      0        2 
   1  chr1_86015163     HPrz    T    A        0      0        2 
   1  chr1_86015163     ZBoe    T    A        0      0        2 
   1  chr1_86015163     ZGre    T    A        0      0        2 
   1  chr1_86015163     ZHar    T    A        0      0        2 
   1  chr1_86015163   Sample    T    A        0      0        2 
   1  chr1_86016528     AAsi    G    A        0      0        2 
   1  chr1_86016528     AKia    G    A        0      0        2 
   1  chr1_86016528     AOna    G    A      0.5      1        2 
   1  chr1_86016528     ASom    G    A        0      0        2 
   1  chr1_86016528     HCab    G    A        0      0        2 
   1  chr1_86016528     HPrz    G    A        0      0        2 
   1  chr1_86016528     ZBoe    G    A        0      0        2 
   1  chr1_86016528     ZGre    G    A        0      0        2 
   1  chr1_86016528     ZHar    G    A        0      0        2 
   1  chr1_86016528   Sample    G    A        0      0        2 
   1  chr1_86017643     AAsi    A    G        0      0        2 
   1  chr1_86017643     AKia    A    G        0      0        2 
   1  chr1_86017643     AOna    A    G        0      0        2 
   1  chr1_86017643     ASom    A    G        0      0        2 
   1  chr1_86017643     HCab    A    G        0      0        2 
   1  chr1_86017643     HPrz    A    G        0      0        2 
   1  chr1_86017643     ZBoe    A    G        0      0        2 
   1  chr1_86017643     ZGre    A    G      0.5      1        2 
   1  chr1_86017643     ZHar    A    G        0      0        2 
   1  chr1_86017643   Sample    A    G        0      0        2 
   1  chr1_86018379     AAsi    A    C        1      2        2 
   1  chr1_86018379     AKia    A    C        0      0        2 
   1  chr1_86018379     AOna    A    C        0      0        2 
   1  chr1_86018379     ASom    A    C        1      2        2 
   1  chr1_86018379     HCab    A    C        0      0        2 
   1  chr1_86018379     HPrz    A    C        0      0        2 
   1  chr1_86018379     ZBoe    A    C        0      0        2 
   1  chr1_86018379     ZGre    A    C        0      0        2 
   1  chr1_86018379     ZHar    A    C        0      0        2 
   1  chr1_86018379   Sample    A    C        1      2        2 
   1  chr1_86020705     AAsi    T    C        0      0        2 
   1  chr1_86020705     AKia    T    C        0      0        2 
   1  chr1_86020705     AOna    T    C        0      0        2 
   1  chr1_86020705     ASom    T    C        0      0        2 
   1  chr1_86020705     HCab    T    C        0      0        2 
   1  chr1_86020705     HPrz    T    C      0.5      1        2 
   1  chr1_86020705     ZBoe    T    C        0      0        2 
   1  chr1_86020705     ZGre    T    C        0      0        2 
   1  chr1_86020705     ZHar    T    C        0      0        2 
   1  chr1_86020705   Sample    T    C        0      0        2 
   1  chr1_86021350     AAsi    A    G        0      0        2 
   1  chr1_86021350     AKia    A    G        0      0        2 
   1  chr1_86021350     AOna    A    G        0      0        2 
   1  chr1_86021350     ASom    A    G        0      0        2 
   1  chr1_86021350     HCab    A    G        0      0        2 
   1  chr1_86021350     HPrz    A    G      0.5      1        2 
   1  chr1_86021350     ZBoe    A    G        0      0        2 
   1  chr1_86021350     ZGre    A    G        0      0        2 
   1  chr1_86021350     ZHar    A    G        0      0        2 
   1  chr1_86021350   Sample    A    G        0      0        2 
   1  chr1_86022305     AAsi    G    T        1      2        2 
   1  chr1_86022305     AKia    G    T        0      0        2 
   1  chr1_86022305     AOna    G    T        0      0        2 
   1  chr1_86022305     ASom    G    T        1      2        2 
   1  chr1_86022305     HCab    G    T        0      0        2 
   1  chr1_86022305     HPrz    G    T        0      0        2 
   1  chr1_86022305     ZBoe    G    T        0      0        2 
   1  chr1_86022305     ZGre    G    T        0      0        2 
   1  chr1_86022305     ZHar    G    T        0      0        2 
   1  chr1_86022305   Sample    G    T        1      2        2 
   1  chr1_86022756     AAsi    T    C        0      0        2 
   1  chr1_86022756     AKia    T    C        1      2        2 
   1  chr1_86022756     AOna    T    C        0      0        2 
   1  chr1_86022756     ASom    T    C        0      0        2 
   1  chr1_86022756     HCab    T    C        0      0        2 
   1  chr1_86022756     HPrz    T    C        0      0        2 
   1  chr1_86022756     ZBoe    T    C        0      0        2 
   1  chr1_86022756     ZGre    T    C        0      0        2 
   1  chr1_86022756     ZHar    T    C        0      0        2 
   1  chr1_86022756   Sample    T    C        0      0        2 
   1  chr1_86025261     AAsi    T    C        0      0        2 
   1  chr1_86025261     AKia    T    C        0      0        2 
   1  chr1_86025261     AOna    T    C        0      0        2 
   1  chr1_86025261     ASom    T    C        0      0        2 
   1  chr1_86025261     HCab    T    C        1      2        2 
   1  chr1_86025261     HPrz    T    C        1      2        2 
   1  chr1_86025261     ZBoe    T    C        0      0        2 
   1  chr1_86025261     ZGre    T    C        0      0        2 
   1  chr1_86025261     ZHar    T    C        0      0        2 
   1  chr1_86025261   Sample    T    C        0      0        2 
   1  chr1_86031656     AAsi    T    C        0      0        2 
   1  chr1_86031656     AKia    T    C        0      0        2 
   1  chr1_86031656     AOna    T    C        0      0        2 
   1  chr1_86031656     ASom    T    C        0      0        2 
   1  chr1_86031656     HCab    T    C        0      0        2 
   1  chr1_86031656     HPrz    T    C        0      0        2 
   1  chr1_86031656     ZBoe    T    C      0.5      1        2 
   1  chr1_86031656     ZGre    T    C        0      0        2 
   1  chr1_86031656     ZHar    T    C        0      0        2 
   1  chr1_86031656   Sample    T    C        0      0        2 
   1  chr1_86035333     AAsi    A    C        0      0        2 
   1  chr1_86035333     AKia    A    C        1      2        2 
   1  chr1_86035333     AOna    A    C        1      2        2 
   1  chr1_86035333     ASom    A    C        0      0        2 
   1  chr1_86035333     HCab    A    C        0      0        2 
   1  chr1_86035333     HPrz    A    C        0      0        2 
   1  chr1_86035333     ZBoe    A    C        0      0        2 
   1  chr1_86035333     ZGre    A    C        0      0        2 
   1  chr1_86035333     ZHar    A    C        0      0        2 
   1  chr1_86035333   Sample    A    C        0      0        2 
   1  chr1_86035906     AAsi    A    C        0      0        2 
   1  chr1_86035906     AKia    A    C        0      0        2 
   1  chr1_86035906     AOna    A    C      0.5      1        2 
   1  chr1_86035906     ASom    A    C        0      0        2 
   1  chr1_86035906     HCab    A    C        0      0        2 
   1  chr1_86035906     HPrz    A    C        0      0        2 
   1  chr1_86035906     ZBoe    A    C        0      0        2 
   1  chr1_86035906     ZGre    A    C        0      0        2 
   1  chr1_86035906     ZHar    A    C        0      0        2 
   1  chr1_86035906   Sample    A    C        0      0        2 
   1  chr1_86051030     AAsi    A    T        0      0        2 
   1  chr1_86051030     AKia    A    T        1      2        2 
   1  chr1_86051030     AOna    A    T        0      0        2 
   1  chr1_86051030     ASom    A    T        0      0        2 
   1  chr1_86051030     HCab    A    T        0      0        2 
   1  chr1_86051030     HPrz    A    T        0      0        2 
   1  chr1_86051030     ZBoe    A    T        0      0        2 
   1  chr1_86051030     ZGre    A    T        0      0        2 
   1  chr1_86051030     ZHar    A    T        0      0        2 
   1  chr1_86051030   Sample    A    T        0      0        2 
   1  chr1_86052572     AAsi    C    T      0.5      1        2 
   1  chr1_86052572     AKia    C    T        0      0        2 
   1  chr1_86052572     AOna    C    T        0      0        2 
   1  chr1_86052572     ASom    C    T        0      0        2 
   1  chr1_86052572     HCab    C    T        0      0        2 
   1  chr1_86052572     HPrz    C    T        0      0        2 
   1  chr1_86052572     ZBoe    C    T        0      0        2 
   1  chr1_86052572     ZGre    C    T        0      0        2 
   1  chr1_86052572     ZHar    C    T        0      0        2 
   1  chr1_86052572   Sample    C    T        0      0        2 
   1  chr1_86053571     AAsi    A    T        0      0        2 
   1  chr1_86053571     AKia    A    T        0      0        2 
   1  chr1_86053571     AOna    A    T        0      0        2 
   1  chr1_86053571     ASom    A    T        0      0        2 
   1  chr1_86053571     HCab    A    T        1      2        2 
   1  chr1_86053571     HPrz    A    T        1      2        2 
   1  chr1_86053571     ZBoe    A    T        0      0        2 
   1  chr1_86053571     ZGre    A    T        0      0        2 
   1  chr1_86053571     ZHar    A    T        0      0        2 
   1  chr1_86053571   Sample    A    T        0      0        2 
   1  chr1_86053701     AAsi    A    G        0      0        2 
   1  chr1_86053701     AKia    A    G        0      0        2 
   1  chr1_86053701     AOna    A    G        1      2        2 
   1  chr1_86053701     ASom    A    G        0      0        2 
   1  chr1_86053701     HCab    A    G        0      0        2 
   1  chr1_86053701     HPrz    A    G        0      0        2 
   1  chr1_86053701     ZBoe    A    G        0      0        2 
   1  chr1_86053701     ZGre    A    G        0      0        2 
   1  chr1_86053701     ZHar    A    G        0      0        2 
   1  chr1_86053701   Sample    A    G        0      0        2 
   1  chr1_86055819     AAsi    A    G        0      0        2 
   1  chr1_86055819     AKia    A    G        1      2        2 
   1  chr1_86055819     AOna    A    G        0      0        2 
   1  chr1_86055819     ASom    A    G        0      0        2 
   1  chr1_86055819     HCab    A    G        0      0        2 
   1  chr1_86055819     HPrz    A    G        0      0        2 
   1  chr1_86055819     ZBoe    A    G        0      0        2 
   1  chr1_86055819     ZGre    A    G        0      0        2 
   1  chr1_86055819     ZHar    A    G        0      0        2 
   1  chr1_86055819   Sample    A    G        0      0        2 
   1  chr1_86058156     AAsi    G    A        0      0        2 
   1  chr1_86058156     AKia    G    A        0      0        2 
   1  chr1_86058156     AOna    G    A        0      0        2 
   1  chr1_86058156     ASom    G    A        0      0        2 
   1  chr1_86058156     HCab    G    A        0      0        2 
   1  chr1_86058156     HPrz    G    A        0      0        2 
   1  chr1_86058156     ZBoe    G    A        0      0        2 
   1  chr1_86058156     ZGre    G    A      0.5      1        2 
   1  chr1_86058156     ZHar    G    A        0      0        2 
   1  chr1_86058156   Sample    G    A        0      0        2 
   1  chr1_86067799     AAsi    A    G        0      0        2 
   1  chr1_86067799     AKia    A    G        0      0        2 
   1  chr1_86067799     AOna    A    G        0      0        2 
   1  chr1_86067799     ASom    A    G        0      0        2 
   1  chr1_86067799     HCab    A    G        1      2        2 
   1  chr1_86067799     HPrz    A    G        1      2        2 
   1  chr1_86067799     ZBoe    A    G        0      0        2 
   1  chr1_86067799     ZGre    A    G        0      0        2 
   1  chr1_86067799     ZHar    A    G        0      0        2 
   1  chr1_86067799   Sample    A    G        0      0        2 
   1  chr1_86069110     AAsi    A    G        0      0        2 
   1  chr1_86069110     AKia    A    G        0      0        2 
   1  chr1_86069110     AOna    A    G        0      0        2 
   1  chr1_86069110     ASom    A    G        0      0        2 
   1  chr1_86069110     HCab    A    G        1      2        2 
   1  chr1_86069110     HPrz    A    G        1      2        2 
   1  chr1_86069110     ZBoe    A    G        0      0        2 
   1  chr1_86069110     ZGre    A    G        0      0        2 
   1  chr1_86069110     ZHar    A    G        0      0        2 
   1  chr1_86069110   Sample    A    G        0      0        2 
   1  chr1_86071357     AAsi    T    G        0      0        2 
   1  chr1_86071357     AKia    T    G        1      2        2 
   1  chr1_86071357     AOna    T    G        0      0        2 
   1  chr1_86071357     ASom    T    G        0      0        2 
   1  chr1_86071357     HCab    T    G        0      0        2 
   1  chr1_86071357     HPrz    T    G        0      0        2 
   1  chr1_86071357     ZBoe    T    G        0      0        2 
   1  chr1_86071357     ZGre    T    G        0      0        2 
   1  chr1_86071357     ZHar    T    G        0      0        2 
   1  chr1_86071357   Sample    T    G        0      0        2 
   1  chr1_86073361     AAsi    T    C        0      0        2 
   1  chr1_86073361     AKia    T    C        0      0        2 
   1  chr1_86073361     AOna    T    C        0      0        2 
   1  chr1_86073361     ASom    T    C        0      0        2 
   1  chr1_86073361     HCab    T    C        0      0        2 
   1  chr1_86073361     HPrz    T    C        0      0        2 
   1  chr1_86073361     ZBoe    T    C        0      0        2 
   1  chr1_86073361     ZGre    T    C        0      0        2 
   1  chr1_86073361     ZHar    T    C        1      2        2 
   1  chr1_86073361   Sample    T    C        0      0        2 
   1  chr1_86075524     AAsi    G    A        0      0        2 
   1  chr1_86075524     AKia    G    A        0      0        2 
   1  chr1_86075524     AOna    G    A        0      0        2 
   1  chr1_86075524     ASom    G    A        0      0        2 
   1  chr1_86075524     HCab    G    A        0      0        2 
   1  chr1_86075524     HPrz    G    A      0.5      1        2 
   1  chr1_86075524     ZBoe    G    A        0      0        2 
   1  chr1_86075524     ZGre    G    A        0      0        2 
   1  chr1_86075524     ZHar    G    A        0      0        2 
   1  chr1_86075524   Sample    G    A        0      0        2 
   1  chr1_86080653     AAsi    A    G        1      2        2 
   1  chr1_86080653     AKia    A    G        0      0        2 
   1  chr1_86080653     AOna    A    G        0      0        2 
   1  chr1_86080653     ASom    A    G        1      2        2 
   1  chr1_86080653     HCab    A    G        0      0        2 
   1  chr1_86080653     HPrz    A    G        0      0        2 
   1  chr1_86080653     ZBoe    A    G        0      0        2 
   1  chr1_86080653     ZGre    A    G        0      0        2 
   1  chr1_86080653     ZHar    A    G        0      0        2 
   1  chr1_86080653   Sample    A    G        1      2        2 
   1  chr1_86080744     AAsi    C    T        0      0        2 
   1  chr1_86080744     AKia    C    T        0      0        2 
   1  chr1_86080744     AOna    C    T        0      0        2 
   1  chr1_86080744     ASom    C    T        0      0        2 
   1  chr1_86080744     HCab    C    T        0      0        2 
   1  chr1_86080744     HPrz    C    T        0      0        2 
   1  chr1_86080744     ZBoe    C    T      0.5      1        2 
   1  chr1_86080744     ZGre    C    T        0      0        2 
   1  chr1_86080744     ZHar    C    T        0      0        2 
   1  chr1_86080744   Sample    C    T        0      0        2 
   1  chr1_86082848     AAsi    C    T        0      0        2 
   1  chr1_86082848     AKia    C    T        0      0        2 
   1  chr1_86082848     AOna    C    T        0      0        2 
   1  chr1_86082848     ASom    C    T        0      0        2 
   1  chr1_86082848     HCab    C    T        0      0        2 
   1  chr1_86082848     HPrz    C    T      0.5      1        2 
   1  chr1_86082848     ZBoe    C    T        0      0        2 
   1  chr1_86082848     ZGre    C    T        0      0        2 
   1  chr1_86082848     ZHar    C    T        0      0        2 
   1  chr1_86082848   Sample    C    T        0      0        2 
   1  chr1_86086784     AAsi    T    C        0      0        2 
   1  chr1_86086784     AKia    T    C        0      0        2 
   1  chr1_86086784     AOna    T    C      0.5      1        2 
   1  chr1_86086784     ASom    T    C        0      0        2 
   1  chr1_86086784     HCab    T    C        0      0        2 
   1  chr1_86086784     HPrz    T    C        0      0        2 
   1  chr1_86086784     ZBoe    T    C        0      0        2 
   1  chr1_86086784     ZGre    T    C        0      0        2 
   1  chr1_86086784     ZHar    T    C        0      0        2 
   1  chr1_86086784   Sample    T    C        0      0        2 
   1  chr1_86090140     AAsi    C    T        0      0        2 
   1  chr1_86090140     AKia    C    T        0      0        2 
   1  chr1_86090140     AOna    C    T        0      0        2 
   1  chr1_86090140     ASom    C    T        0      0        2 
   1  chr1_86090140     HCab    C    T        0      0        2 
   1  chr1_86090140     HPrz    C    T        0      0        2 
   1  chr1_86090140     ZBoe    C    T      0.5      1        2 
   1  chr1_86090140     ZGre    C    T        0      0        2 
   1  chr1_86090140     ZHar    C    T        0      0        2 
   1  chr1_86090140   Sample    C    T        0      0        2 
   1  chr1_86094044     AAsi    A    G        0      0        2 
   1  chr1_86094044     AKia    A    G        0      0        2 
   1  chr1_86094044     AOna    A    G        0      0        2 
   1  chr1_86094044     ASom    A    G        0      0        2 
   1  chr1_86094044     HCab    A    G        1      2        2 
   1  chr1_86094044     HPrz    A    G        1      2        2 
   1  chr1_86094044     ZBoe    A    G        1      2        2 
   1  chr1_86094044     ZGre    A    G        1      2        2 
   1  chr1_86094044     ZHar    A    G        0      0        2 
   1  chr1_86094044   Sample    A    G        0      0        2 
   1  chr1_86094558     AAsi    C    T      0.5      1        2 
   1  chr1_86094558     AKia    C    T        1      2        2 
   1  chr1_86094558     AOna    C    T        1      2        2 
   1  chr1_86094558     ASom    C    T        0      0        2 
   1  chr1_86094558     HCab    C    T        0      0        2 
   1  chr1_86094558     HPrz    C    T        0      0        2 
   1  chr1_86094558     ZBoe    C    T        0      0        2 
   1  chr1_86094558     ZGre    C    T        0      0        2 
   1  chr1_86094558     ZHar    C    T        1      2        2 
   1  chr1_86094558   Sample    C    T        0      0        2 
   1  chr1_86095675     AAsi    G    C      0.5      1        2 
   1  chr1_86095675     AKia    G    C        0      0        2 
   1  chr1_86095675     AOna    G    C        0      0        2 
   1  chr1_86095675     ASom    G    C        0      0        2 
   1  chr1_86095675     HCab    G    C        0      0        2 
   1  chr1_86095675     HPrz    G    C        0      0        2 
   1  chr1_86095675     ZBoe    G    C        0      0        2 
   1  chr1_86095675     ZGre    G    C        0      0        2 
   1  chr1_86095675     ZHar    G    C        0      0        2 
   1  chr1_86095675   Sample    G    C        0      0        2 
   1  chr1_86096752     AAsi    C    G        0      0        2 
   1  chr1_86096752     AKia    C    G        0      0        2 
   1  chr1_86096752     AOna    C    G        0      0        2 
   1  chr1_86096752     ASom    C    G        0      0        2 
   1  chr1_86096752     HCab    C    G        0      0        2 
   1  chr1_86096752     HPrz    C    G        0      0        2 
   1  chr1_86096752     ZBoe    C    G        0      0        2 
   1  chr1_86096752     ZGre    C    G        1      2        2 
   1  chr1_86096752     ZHar    C    G        0      0        2 
   1  chr1_86096752   Sample    C    G        0      0        2 
   1  chr1_86102075     AAsi    G    C        0      0        2 
   1  chr1_86102075     AKia    G    C        0      0        2 
   1  chr1_86102075     AOna    G    C        1      2        2 
   1  chr1_86102075     ASom    G    C        0      0        2 
   1  chr1_86102075     HCab    G    C        0      0        2 
   1  chr1_86102075     HPrz    G    C        0      0        2 
   1  chr1_86102075     ZBoe    G    C        0      0        2 
   1  chr1_86102075     ZGre    G    C        0      0        2 
   1  chr1_86102075     ZHar    G    C        0      0        2 
   1  chr1_86102075   Sample    G    C        0      0        2 
   1  chr1_86115865     AAsi    A    C        0      0        2 
   1  chr1_86115865     AKia    A    C        0      0        2 
   1  chr1_86115865     AOna    A    C        0      0        2 
   1  chr1_86115865     ASom    A    C        0      0        2 
   1  chr1_86115865     HCab    A    C        1      2        2 
   1  chr1_86115865     HPrz    A    C        1      2        2 
   1  chr1_86115865     ZBoe    A    C        0      0        2 
   1  chr1_86115865     ZGre    A    C        0      0        2 
   1  chr1_86115865     ZHar    A    C        0      0        2 
   1  chr1_86115865   Sample    A    C        0      0        2 
   1  chr1_86119650     AAsi    G    C        0      0        2 
   1  chr1_86119650     AKia    G    C        1      2        2 
   1  chr1_86119650     AOna    G    C        0      0        2 
   1  chr1_86119650     ASom    G    C        0      0        2 
   1  chr1_86119650     HCab    G    C        0      0        2 
   1  chr1_86119650     HPrz    G    C        0      0        2 
   1  chr1_86119650     ZBoe    G    C        0      0        2 
   1  chr1_86119650     ZGre    G    C        0      0        2 
   1  chr1_86119650     ZHar    G    C        0      0        2 
   1  chr1_86119650   Sample    G    C        0      0        2 
   1  chr1_86119884     AAsi    T    C        0      0        2 
   1  chr1_86119884     AKia    T    C        0      0        2 
   1  chr1_86119884     AOna    T    C        0      0        2 
   1  chr1_86119884     ASom    T    C        0      0        2 
   1  chr1_86119884     HCab    T    C        1      2        2 
   1  chr1_86119884     HPrz    T    C        1      2        2 
   1  chr1_86119884     ZBoe    T    C        0      0        2 
   1  chr1_86119884     ZGre    T    C        0      0        2 
   1  chr1_86119884     ZHar    T    C        0      0        2 
   1  chr1_86119884   Sample    T    C        0      0        2 
   1  chr1_86136528     AAsi    G    A        0      0        2 
   1  chr1_86136528     AKia    G    A        0      0        2 
   1  chr1_86136528     AOna    G    A        1      2        2 
   1  chr1_86136528     ASom    G    A        0      0        2 
   1  chr1_86136528     HCab    G    A        0      0        2 
   1  chr1_86136528     HPrz    G    A        0      0        2 
   1  chr1_86136528     ZBoe    G    A        0      0        2 
   1  chr1_86136528     ZGre    G    A        0      0        2 
   1  chr1_86136528     ZHar    G    A        0      0        2 
   1  chr1_86136528   Sample    G    A        0      0        2 
   1  chr1_86139794     AAsi    A    G        0      0        2 
   1  chr1_86139794     AKia    A    G        0      0        2 
   1  chr1_86139794     AOna    A    G        0      0        2 
   1  chr1_86139794     ASom    A    G        0      0        2 
   1  chr1_86139794     HCab    A    G        0      0        2 
   1  chr1_86139794     HPrz    A    G        0      0        2 
   1  chr1_86139794     ZBoe    A    G      0.5      1        2 
   1  chr1_86139794     ZGre    A    G        0      0        2 
   1  chr1_86139794     ZHar    A    G        0      0        2 
   1  chr1_86139794   Sample    A    G        0      0        2 
   1  chr1_86140507     AAsi    A    C        0      0        2 
   1  chr1_86140507     AKia    A    C        0      0        2 
   1  chr1_86140507     AOna    A    C        0      0        2 
   1  chr1_86140507     ASom    A    C        0      0        2 
   1  chr1_86140507     HCab    A    C        0      0        2 
   1  chr1_86140507     HPrz    A    C        0      0        2 
   1  chr1_86140507     ZBoe    A    C      0.5      1        2 
   1  chr1_86140507     ZGre    A    C        0      0        2 
   1  chr1_86140507     ZHar    A    C        0      0        2 
   1  chr1_86140507   Sample    A    C        0      0        2 
   1  chr1_86140800     AAsi    T    G        0      0        2 
   1  chr1_86140800     AKia    T    G        0      0        2 
   1  chr1_86140800     AOna    T    G        0      0        2 
   1  chr1_86140800     ASom    T    G        0      0        2 
   1  chr1_86140800     HCab    T    G        0      0        2 
   1  chr1_86140800     HPrz    T    G        0      0        2 
   1  chr1_86140800     ZBoe    T    G        0      0        2 
   1  chr1_86140800     ZGre    T    G        0      0        2 
   1  chr1_86140800     ZHar    T    G        1      2        2 
   1  chr1_86140800   Sample    T    G        0      0        2 
   1  chr1_86140809     AAsi    T    C        0      0        2 
   1  chr1_86140809     AKia    T    C        0      0        2 
   1  chr1_86140809     AOna    T    C        0      0        2 
   1  chr1_86140809     ASom    T    C        0      0        2 
   1  chr1_86140809     HCab    T    C        0      0        2 
   1  chr1_86140809     HPrz    T    C        0      0        2 
   1  chr1_86140809     ZBoe    T    C        0      0        2 
   1  chr1_86140809     ZGre    T    C        0      0        2 
   1  chr1_86140809     ZHar    T    C        1      2        2 
   1  chr1_86140809   Sample    T    C        0      0        2 
   1  chr1_86141904     AAsi    T    C        0      0        2 
   1  chr1_86141904     AKia    T    C        0      0        2 
   1  chr1_86141904     AOna    T    C      0.5      1        2 
   1  chr1_86141904     ASom    T    C        0      0        2 
   1  chr1_86141904     HCab    T    C        0      0        2 
   1  chr1_86141904     HPrz    T    C        0      0        2 
   1  chr1_86141904     ZBoe    T    C        0      0        2 
   1  chr1_86141904     ZGre    T    C        1      2        2 
   1  chr1_86141904     ZHar    T    C        0      0        2 
   1  chr1_86141904   Sample    T    C        0      0        2 
   1  chr1_86149420     AAsi    T    G        0      0        2 
   1  chr1_86149420     AKia    T    G        0      0        2 
   1  chr1_86149420     AOna    T    G        0      0        2 
   1  chr1_86149420     ASom    T    G        0      0        2 
   1  chr1_86149420     HCab    T    G        0      0        2 
   1  chr1_86149420     HPrz    T    G        0      0        2 
   1  chr1_86149420     ZBoe    T    G      0.5      1        2 
   1  chr1_86149420     ZGre    T    G        0      0        2 
   1  chr1_86149420     ZHar    T    G        0      0        2 
   1  chr1_86149420   Sample    T    G        0      0        2 
   1  chr1_86150255     AAsi    A    G        1      2        2 
   1  chr1_86150255     AKia    A    G        1      2        2 
   1  chr1_86150255     AOna    A    G        0      0        2 
   1  chr1_86150255     ASom    A    G        1      2        2 
   1  chr1_86150255     HCab    A    G        0      0        2 
   1  chr1_86150255     HPrz    A    G        0      0        2 
   1  chr1_86150255     ZBoe    A    G        0      0        2 
   1  chr1_86150255     ZGre    A    G        0      0        2 
   1  chr1_86150255     ZHar    A    G        0      0        2 
   1  chr1_86150255   Sample    A    G        1      2        2 
   1  chr1_86152564     AAsi    T    A        0      0        2 
   1  chr1_86152564     AKia    T    A        0      0        2 
   1  chr1_86152564     AOna    T    A        0      0        2 
   1  chr1_86152564     ASom    T    A        0      0        2 
   1  chr1_86152564     HCab    T    A        1      2        2 
   1  chr1_86152564     HPrz    T    A        1      2        2 
   1  chr1_86152564     ZBoe    T    A        0      0        2 
   1  chr1_86152564     ZGre    T    A        0      0        2 
   1  chr1_86152564     ZHar    T    A        0      0        2 
   1  chr1_86152564   Sample    T    A        0      0        2 
   1  chr1_86154768     AAsi    G    C        0      0        2 
   1  chr1_86154768     AKia    G    C        0      0        2 
   1  chr1_86154768     AOna    G    C        0      0        2 
   1  chr1_86154768     ASom    G    C        0      0        2 
   1  chr1_86154768     HCab    G    C        0      0        2 
   1  chr1_86154768     HPrz    G    C        0      0        2 
   1  chr1_86154768     ZBoe    G    C      0.5      1        2 
   1  chr1_86154768     ZGre    G    C        0      0        2 
   1  chr1_86154768     ZHar    G    C        0      0        2 
   1  chr1_86154768   Sample    G    C        0      0        2 
   1  chr1_86160142     AAsi    A    G        0      0        2 
   1  chr1_86160142     AKia    A    G        0      0        2 
   1  chr1_86160142     AOna    A    G        0      0        2 
   1  chr1_86160142     ASom    A    G        0      0        2 
   1  chr1_86160142     HCab    A    G        1      2        2 
   1  chr1_86160142     HPrz    A    G        1      2        2 
   1  chr1_86160142     ZBoe    A    G        0      0        2 
   1  chr1_86160142     ZGre    A    G        0      0        2 
   1  chr1_86160142     ZHar    A    G        0      0        2 
   1  chr1_86160142   Sample    A    G        0      0        2 
   1  chr1_86160245     AAsi    T    G        0      0        2 
   1  chr1_86160245     AKia    T    G        0      0        2 
   1  chr1_86160245     AOna    T    G        1      2        2 
   1  chr1_86160245     ASom    T    G        0      0        2 
   1  chr1_86160245     HCab    T    G        0      0        2 
   1  chr1_86160245     HPrz    T    G        0      0        2 
   1  chr1_86160245     ZBoe    T    G        0      0        2 
   1  chr1_86160245     ZGre    T    G        0      0        2 
   1  chr1_86160245     ZHar    T    G        0      0        2 
   1  chr1_86160245   Sample    T    G        0      0        2 
   1  chr1_86160853     AAsi    T    C        0      0        2 
   1  chr1_86160853     AKia    T    C        0      0        2 
   1  chr1_86160853     AOna    T    C        0      0        2 
   1  chr1_86160853     ASom    T    C        0      0        2 
   1  chr1_86160853     HCab    T    C        1      2        2 
   1  chr1_86160853     HPrz    T    C        1      2        2 
   1  chr1_86160853     ZBoe    T    C        0      0        2 
   1  chr1_86160853     ZGre    T    C        0      0        2 
   1  chr1_86160853     ZHar    T    C        0      0        2 
   1  chr1_86160853   Sample    T    C        0      0        2 
   1  chr1_86162996     AAsi    T    C        0      0        2 
   1  chr1_86162996     AKia    T    C        0      0        2 
   1  chr1_86162996     AOna    T    C        0      0        2 
   1  chr1_86162996     ASom    T    C        0      0        2 
   1  chr1_86162996     HCab    T    C        0      0        2 
   1  chr1_86162996     HPrz    T    C        0      0        2 
   1  chr1_86162996     ZBoe    T    C      0.5      1        2 
   1  chr1_86162996     ZGre    T    C        0      0        2 
   1  chr1_86162996     ZHar    T    C        0      0        2 
   1  chr1_86162996   Sample    T    C        0      0        2 
   1  chr1_86164877     AAsi    C    G        0      0        2 
   1  chr1_86164877     AKia    C    G        0      0        2 
   1  chr1_86164877     AOna    C    G        0      0        2 
   1  chr1_86164877     ASom    C    G        0      0        2 
   1  chr1_86164877     HCab    C    G        0      0        2 
   1  chr1_86164877     HPrz    C    G        0      0        2 
   1  chr1_86164877     ZBoe    C    G        0      0        2 
   1  chr1_86164877     ZGre    C    G        0      0        2 
   1  chr1_86164877     ZHar    C    G        1      2        2 
   1  chr1_86164877   Sample    C    G        0      0        2 
   1  chr1_86165482     AAsi    T    C        0      0        2 
   1  chr1_86165482     AKia    T    C        0      0        2 
   1  chr1_86165482     AOna    T    C        0      0        2 
   1  chr1_86165482     ASom    T    C        0      0        2 
   1  chr1_86165482     HCab    T    C        0      0        2 
   1  chr1_86165482     HPrz    T    C        0      0        2 
   1  chr1_86165482     ZBoe    T    C      0.5      1        2 
   1  chr1_86165482     ZGre    T    C        0      0        2 
   1  chr1_86165482     ZHar    T    C        0      0        2 
   1  chr1_86165482   Sample    T    C        0      0        2 
   1  chr1_86169123     AAsi    C    T        0      0        2 
   1  chr1_86169123     AKia    C    T        0      0        2 
   1  chr1_86169123     AOna    C    T        0      0        2 
   1  chr1_86169123     ASom    C    T        0      0        2 
   1  chr1_86169123     HCab    C    T      0.5      1        2 
   1  chr1_86169123     HPrz    C    T        0      0        2 
   1  chr1_86169123     ZBoe    C    T        0      0        2 
   1  chr1_86169123     ZGre    C    T        0      0        2 
   1  chr1_86169123     ZHar    C    T        0      0        2 
   1  chr1_86169123   Sample    C    T        0      0        2 
   1  chr1_86184474     AAsi    C    T        0      0        2 
   1  chr1_86184474     AKia    C    T        0      0        2 
   1  chr1_86184474     AOna    C    T        0      0        2 
   1  chr1_86184474     ASom    C    T        0      0        2 
   1  chr1_86184474     HCab    C    T        1      2        2 
   1  chr1_86184474     HPrz    C    T        1      2        2 
   1  chr1_86184474     ZBoe    C    T        0      0        2 
   1  chr1_86184474     ZGre    C    T        0      0        2 
   1  chr1_86184474     ZHar    C    T        0      0        2 
   1  chr1_86184474   Sample    C    T        0      0        2 
   1  chr1_86185681     AAsi    G    T        0      0        2 
   1  chr1_86185681     AKia    G    T        0      0        2 
   1  chr1_86185681     AOna    G    T        0      0        2 
   1  chr1_86185681     ASom    G    T        0      0        2 
   1  chr1_86185681     HCab    G    T      0.5      1        2 
   1  chr1_86185681     HPrz    G    T        0      0        2 
   1  chr1_86185681     ZBoe    G    T        0      0        2 
   1  chr1_86185681     ZGre    G    T        0      0        2 
   1  chr1_86185681     ZHar    G    T        0      0        2 
   1  chr1_86185681   Sample    G    T        0      0        2 
   1  chr1_86186717     AAsi    A    G        0      0        2 
   1  chr1_86186717     AKia    A    G        0      0        2 
   1  chr1_86186717     AOna    A    G        0      0        2 
   1  chr1_86186717     ASom    A    G        0      0        2 
   1  chr1_86186717     HCab    A    G        1      2        2 
   1  chr1_86186717     HPrz    A    G        1      2        2 
   1  chr1_86186717     ZBoe    A    G        0      0        2 
   1  chr1_86186717     ZGre    A    G        0      0        2 
   1  chr1_86186717     ZHar    A    G        0      0        2 
   1  chr1_86186717   Sample    A    G        0      0        2 
   1  chr1_86192516     AAsi    T    C        0      0        2 
   1  chr1_86192516     AKia    T    C        0      0        2 
   1  chr1_86192516     AOna    T    C        0      0        2 
   1  chr1_86192516     ASom    T    C        0      0        2 
   1  chr1_86192516     HCab    T    C      0.5      1        2 
   1  chr1_86192516     HPrz    T    C        0      0        2 
   1  chr1_86192516     ZBoe    T    C        0      0        2 
   1  chr1_86192516     ZGre    T    C        0      0        2 
   1  chr1_86192516     ZHar    T    C        0      0        2 
   1  chr1_86192516   Sample    T    C        0      0        2 
   1  chr1_86200591     AAsi    G    A        0      0        2 
   1  chr1_86200591     AKia    G    A        0      0        2 
   1  chr1_86200591     AOna    G    A        0      0        2 
   1  chr1_86200591     ASom    G    A        0      0        2 
   1  chr1_86200591     HCab    G    A        1      2        2 
   1  chr1_86200591     HPrz    G    A        1      2        2 
   1  chr1_86200591     ZBoe    G    A        0      0        2 
   1  chr1_86200591     ZGre    G    A        0      0        2 
   1  chr1_86200591     ZHar    G    A        0      0        2 
   1  chr1_86200591   Sample    G    A        0      0        2 
   1  chr1_86202320     AAsi    A    G        0      0        2 
   1  chr1_86202320     AKia    A    G        0      0        2 
   1  chr1_86202320     AOna    A    G        0      0        2 
   1  chr1_86202320     ASom    A    G        0      0        2 
   1  chr1_86202320     HCab    A    G        0      0        2 
   1  chr1_86202320     HPrz    A    G        0      0        2 
   1  chr1_86202320     ZBoe    A    G        1      2        2 
   1  chr1_86202320     ZGre    A    G        0      0        2 
   1  chr1_86202320     ZHar    A    G        1      2        2 
   1  chr1_86202320   Sample    A    G        0      0        2 
   1  chr1_86211111     AAsi    T    C        0      0        2 
   1  chr1_86211111     AKia    T    C        1      2        2 
   1  chr1_86211111     AOna    T    C        1      2        2 
   1  chr1_86211111     ASom    T    C        0      0        2 
   1  chr1_86211111     HCab    T    C        0      0        2 
   1  chr1_86211111     HPrz    T    C        0      0        2 
   1  chr1_86211111     ZBoe    T    C        0      0        2 
   1  chr1_86211111     ZGre    T    C        0      0        2 
   1  chr1_86211111     ZHar    T    C        0      0        2 
   1  chr1_86211111   Sample    T    C        0      0        2 
   1  chr1_86213669     AAsi    G    T        1      2        2 
   1  chr1_86213669     AKia    G    T        0      0        2 
   1  chr1_86213669     AOna    G    T        0      0        2 
   1  chr1_86213669     ASom    G    T        1      2        2 
   1  chr1_86213669     HCab    G    T        0      0        2 
   1  chr1_86213669     HPrz    G    T        0      0        2 
   1  chr1_86213669     ZBoe    G    T        0      0        2 
   1  chr1_86213669     ZGre    G    T        0      0        2 
   1  chr1_86213669     ZHar    G    T        0      0        2 
   1  chr1_86213669   Sample    G    T        1      2        2 
   1  chr1_86223404     AAsi    T    C        0      0        2 
   1  chr1_86223404     AKia    T    C        0      0        2 
   1  chr1_86223404     AOna    T    C        0      0        2 
   1  chr1_86223404     ASom    T    C        0      0        2 
   1  chr1_86223404     HCab    T    C        1      2        2 
   1  chr1_86223404     HPrz    T    C        1      2        2 
   1  chr1_86223404     ZBoe    T    C        0      0        2 
   1  chr1_86223404     ZGre    T    C        0      0        2 
   1  chr1_86223404     ZHar    T    C        0      0        2 
   1  chr1_86223404   Sample    T    C        0      0        2 
   1  chr1_86223489     AAsi    T    C        0      0        2 
   1  chr1_86223489     AKia    T    C        0      0        2 
   1  chr1_86223489     AOna    T    C        0      0        2 
   1  chr1_86223489     ASom    T    C        0      0        2 
   1  chr1_86223489     HCab    T    C        0      0        2 
   1  chr1_86223489     HPrz    T    C        0      0        2 
   1  chr1_86223489     ZBoe    T    C        0      0        2 
   1  chr1_86223489     ZGre    T    C      0.5      1        2 
   1  chr1_86223489     ZHar    T    C        0      0        2 
   1  chr1_86223489   Sample    T    C        0      0        2 
   1  chr1_86225347     AAsi    T    G        0      0        2 
   1  chr1_86225347     AKia    T    G        0      0        2 
   1  chr1_86225347     AOna    T    G        0      0        2 
   1  chr1_86225347     ASom    T    G        0      0        2 
   1  chr1_86225347     HCab    T    G        0      0        2 
   1  chr1_86225347     HPrz    T    G        0      0        2 
   1  chr1_86225347     ZBoe    T    G        0      0        2 
   1  chr1_86225347     ZGre    T    G      0.5      1        2 
   1  chr1_86225347     ZHar    T    G        0      0        2 
   1  chr1_86225347   Sample    T    G        0      0        2 
   1  chr1_86244379     AAsi    G    C        1      2        2 
   1  chr1_86244379     AKia    G    C        1      2        2 
   1  chr1_86244379     AOna    G    C        0      0        2 
   1  chr1_86244379     ASom    G    C        1      2        2 
   1  chr1_86244379     HCab    G    C        0      0        2 
   1  chr1_86244379     HPrz    G    C        0      0        2 
   1  chr1_86244379     ZBoe    G    C        0      0        2 
   1  chr1_86244379     ZGre    G    C        0      0        2 
   1  chr1_86244379     ZHar    G    C        0      0        2 
   1  chr1_86244379   Sample    G    C        1      2        2 
   1  chr1_86269660     AAsi    A    G        0      0        2 
   1  chr1_86269660     AKia    A    G        0      0        2 
   1  chr1_86269660     AOna    A    G      0.5      1        2 
   1  chr1_86269660     ASom    A    G        0      0        2 
   1  chr1_86269660     HCab    A    G        0      0        2 
   1  chr1_86269660     HPrz    A    G        0      0        2 
   1  chr1_86269660     ZBoe    A    G      0.5      1        2 
   1  chr1_86269660     ZGre    A    G        0      0        2 
   1  chr1_86269660     ZHar    A    G        1      2        2 
   1  chr1_86269660   Sample    A    G        0      0        2 
   1  chr1_86270496     AAsi    C    T        0      0        2 
   1  chr1_86270496     AKia    C    T        0      0        2 
   1  chr1_86270496     AOna    C    T      0.5      1        2 
   1  chr1_86270496     ASom    C    T        0      0        2 
   1  chr1_86270496     HCab    C    T        0      0        2 
   1  chr1_86270496     HPrz    C    T        0      0        2 
   1  chr1_86270496     ZBoe    C    T        0      0        2 
   1  chr1_86270496     ZGre    C    T        0      0        2 
   1  chr1_86270496     ZHar    C    T        0      0        2 
   1  chr1_86270496   Sample    C    T        0      0        2 
   1  chr1_86288114     AAsi    C    T        1      2        2 
   1  chr1_86288114     AKia    C    T        1      2        2 
   1  chr1_86288114     AOna    C    T        1      2        2 
   1  chr1_86288114     ASom    C    T        1      2        2 
   1  chr1_86288114     HCab    C    T      0.5      1        2 
   1  chr1_86288114     HPrz    C    T        0      0        2 
   1  chr1_86288114     ZBoe    C    T      0.5      1        2 
   1  chr1_86288114     ZGre    C    T        0      0        2 
   1  chr1_86288114     ZHar    C    T        0      0        2 
   1  chr1_86288114   Sample    C    T        0      0        2 
   1  chr1_86301610     AAsi    T    C        0      0        2 
   1  chr1_86301610     AKia    T    C        0      0        2 
   1  chr1_86301610     AOna    T    C      0.5      1        2 
   1  chr1_86301610     ASom    T    C        0      0        2 
   1  chr1_86301610     HCab    T    C        0      0        2 
   1  chr1_86301610     HPrz    T    C        0      0        2 
   1  chr1_86301610     ZBoe    T    C        0      0        2 
   1  chr1_86301610     ZGre    T    C        0      0        2 
   1  chr1_86301610     ZHar    T    C        0      0        2 
   1  chr1_86301610   Sample    T    C        0      0        2 
   1  chr1_86311683     AAsi    T    G        0      0        2 
   1  chr1_86311683     AKia    T    G        0      0        2 
   1  chr1_86311683     AOna    T    G        0      0        2 
   1  chr1_86311683     ASom    T    G        0      0        2 
   1  chr1_86311683     HCab    T    G        0      0        2 
   1  chr1_86311683     HPrz    T    G        0      0        2 
   1  chr1_86311683     ZBoe    T    G      0.5      1        2 
   1  chr1_86311683     ZGre    T    G        0      0        2 
   1  chr1_86311683     ZHar    T    G        0      0        2 
   1  chr1_86311683   Sample    T    G        0      0        2 
   1  chr1_86315867     AAsi    A    G        0      0        2 
   1  chr1_86315867     AKia    A    G        1      2        2 
   1  chr1_86315867     AOna    A    G        0      0        2 
   1  chr1_86315867     ASom    A    G        0      0        2 
   1  chr1_86315867     HCab    A    G        0      0        2 
   1  chr1_86315867     HPrz    A    G        0      0        2 
   1  chr1_86315867     ZBoe    A    G        0      0        2 
   1  chr1_86315867     ZGre    A    G        0      0        2 
   1  chr1_86315867     ZHar    A    G        0      0        2 
   1  chr1_86315867   Sample    A    G        0      0        2 
   1  chr1_86316403     AAsi    C    T        1      2        2 
   1  chr1_86316403     AKia    C    T        0      0        2 
   1  chr1_86316403     AOna    C    T        0      0        2 
   1  chr1_86316403     ASom    C    T        1      2        2 
   1  chr1_86316403     HCab    C    T        0      0        2 
   1  chr1_86316403     HPrz    C    T        0      0        2 
   1  chr1_86316403     ZBoe    C    T        0      0        2 
   1  chr1_86316403     ZGre    C    T        0      0        2 
   1  chr1_86316403     ZHar    C    T        0      0        2 
   1  chr1_86316403   Sample    C    T        0      0        2 
   1  chr1_86318306     AAsi    G    A        0      0        2 
   1  chr1_86318306     AKia    G    A        0      0        2 
   1  chr1_86318306     AOna    G    A        0      0        2 
   1  chr1_86318306     ASom    G    A        0      0        2 
   1  chr1_86318306     HCab    G    A        0      0        2 
   1  chr1_86318306     HPrz    G    A        0      0        2 
   1  chr1_86318306     ZBoe    G    A      0.5      1        2 
   1  chr1_86318306     ZGre    G    A        0      0        2 
   1  chr1_86318306     ZHar    G    A        0      0        2 
   1  chr1_86318306   Sample    G    A        0      0        2 
   1  chr1_86321042     AAsi    C    T        0      0        2 
   1  chr1_86321042     AKia    C    T        0      0        2 
   1  chr1_86321042     AOna    C    T        0      0        2 
   1  chr1_86321042     ASom    C    T        0      0        2 
   1  chr1_86321042     HCab    C    T        0      0        2 
   1  chr1_86321042     HPrz    C    T        0      0        2 
   1  chr1_86321042     ZBoe    C    T        0      0        2 
   1  chr1_86321042     ZGre    C    T        1      2        2 
   1  chr1_86321042     ZHar    C    T        0      0        2 
   1  chr1_86321042   Sample    C    T        0      0        2 
   1  chr1_86356607     AAsi    A    G        0      0        2 
   1  chr1_86356607     AKia    A    G        0      0        2 
   1  chr1_86356607     AOna    A    G        0      0        2 
   1  chr1_86356607     ASom    A    G        0      0        2 
   1  chr1_86356607     HCab    A    G        0      0        2 
   1  chr1_86356607     HPrz    A    G        0      0        2 
   1  chr1_86356607     ZBoe    A    G        0      0        2 
   1  chr1_86356607     ZGre    A    G        0      0        2 
   1  chr1_86356607     ZHar    A    G        1      2        2 
   1  chr1_86356607   Sample    A    G        0      0        2 
   1  chr1_86366044     AAsi    G    A        0      0        2 
   1  chr1_86366044     AKia    G    A        0      0        2 
   1  chr1_86366044     AOna    G    A        1      2        2 
   1  chr1_86366044     ASom    G    A        0      0        2 
   1  chr1_86366044     HCab    G    A        0      0        2 
   1  chr1_86366044     HPrz    G    A        0      0        2 
   1  chr1_86366044     ZBoe    G    A        0      0        2 
   1  chr1_86366044     ZGre    G    A        0      0        2 
   1  chr1_86366044     ZHar    G    A        0      0        2 
   1  chr1_86366044   Sample    G    A        0      0        2 
   1  chr1_86369612     AAsi    T    C        0      0        2 
   1  chr1_86369612     AKia    T    C        0      0        2 
   1  chr1_86369612     AOna    T    C        0      0        2 
   1  chr1_86369612     ASom    T    C        0      0        2 
   1  chr1_86369612     HCab    T    C      0.5      1        2 
   1  chr1_86369612     HPrz    T    C        1      2        2 
   1  chr1_86369612     ZBoe    T    C        0      0        2 
   1  chr1_86369612     ZGre    T    C        0      0        2 
   1  chr1_86369612     ZHar    T    C        0      0        2 
   1  chr1_86369612   Sample    T    C        0      0        2 
   1  chr1_86377457     AAsi    T    C        0      0        2 
   1  chr1_86377457     AKia    T    C        0      0        2 
   1  chr1_86377457     AOna    T    C        0      0        2 
   1  chr1_86377457     ASom    T    C        0      0        2 
   1  chr1_86377457     HCab    T    C        0      0        2 
   1  chr1_86377457     HPrz    T    C        0      0        2 
   1  chr1_86377457     ZBoe    T    C        0      0        2 
   1  chr1_86377457     ZGre    T    C        0      0        2 
   1  chr1_86377457     ZHar    T    C        1      2        2 
   1  chr1_86377457   Sample    T    C        0      0        2 
   1  chr1_86379188     AAsi    G    A        0      0        2 
   1  chr1_86379188     AKia    G    A        0      0        2 
   1  chr1_86379188     AOna    G    A        0      0        2 
   1  chr1_86379188     ASom    G    A        0      0        2 
   1  chr1_86379188     HCab    G    A        0      0        2 
   1  chr1_86379188     HPrz    G    A      0.5      1        2 
   1  chr1_86379188     ZBoe    G    A        0      0        2 
   1  chr1_86379188     ZGre    G    A        0      0        2 
   1  chr1_86379188     ZHar    G    A        0      0        2 
   1  chr1_86379188   Sample    G    A        0      0        2 
   1  chr1_86405596     AAsi    T    C        0      0        2 
   1  chr1_86405596     AKia    T    C        0      0        2 
   1  chr1_86405596     AOna    T    C        0      0        2 
   1  chr1_86405596     ASom    T    C        0      0        2 
   1  chr1_86405596     HCab    T    C        1      2        2 
   1  chr1_86405596     HPrz    T    C        1      2        2 
   1  chr1_86405596     ZBoe    T    C        0      0        2 
   1  chr1_86405596     ZGre    T    C        0      0        2 
   1  chr1_86405596     ZHar    T    C        0      0        2 
   1  chr1_86405596   Sample    T    C        0      0        2 
   1  chr1_86407281     AAsi    A    C        0      0        2 
   1  chr1_86407281     AKia    A    C        0      0        2 
   1  chr1_86407281     AOna    A    C        0      0        2 
   1  chr1_86407281     ASom    A    C        0      0        2 
   1  chr1_86407281     HCab    A    C        1      2        2 
   1  chr1_86407281     HPrz    A    C        0      0        2 
   1  chr1_86407281     ZBoe    A    C        0      0        2 
   1  chr1_86407281     ZGre    A    C        0      0        2 
   1  chr1_86407281     ZHar    A    C        0      0        2 
   1  chr1_86407281   Sample    A    C        0      0        2 
   1  chr1_86414886     AAsi    T    G        0      0        2 
   1  chr1_86414886     AKia    T    G        1      2        2 
   1  chr1_86414886     AOna    T    G        0      0        2 
   1  chr1_86414886     ASom    T    G        0      0        2 
   1  chr1_86414886     HCab    T    G        0      0        2 
   1  chr1_86414886     HPrz    T    G        0      0        2 
   1  chr1_86414886     ZBoe    T    G        0      0        2 
   1  chr1_86414886     ZGre    T    G        0      0        2 
   1  chr1_86414886     ZHar    T    G        0      0        2 
   1  chr1_86414886   Sample    T    G        0      0        2 
   1  chr1_86417505     AAsi    A    G        0      0        2 
   1  chr1_86417505     AKia    A    G      0.5      1        2 
   1  chr1_86417505     AOna    A    G        0      0        2 
   1  chr1_86417505     ASom    A    G        0      0        2 
   1  chr1_86417505     HCab    A    G        0      0        2 
   1  chr1_86417505     HPrz    A    G        0      0        2 
   1  chr1_86417505     ZBoe    A    G        0      0        2 
   1  chr1_86417505     ZGre    A    G        0      0        2 
   1  chr1_86417505     ZHar    A    G        0      0        2 
   1  chr1_86417505   Sample    A    G        0      0        2 
   1  chr1_86419178     AAsi    C    G        0      0        2 
   1  chr1_86419178     AKia    C    G        0      0        2 
   1  chr1_86419178     AOna    C    G        0      0        2 
   1  chr1_86419178     ASom    C    G        0      0        2 
   1  chr1_86419178     HCab    C    G        0      0        2 
   1  chr1_86419178     HPrz    C    G        0      0        2 
   1  chr1_86419178     ZBoe    C    G        0      0        2 
   1  chr1_86419178     ZGre    C    G        1      2        2 
   1  chr1_86419178     ZHar    C    G        0      0        2 
   1  chr1_86419178   Sample    C    G        0      0        2 
   1  chr1_86424219     AAsi    T    C        0      0        2 
   1  chr1_86424219     AKia    T    C        0      0        2 
   1  chr1_86424219     AOna    T    C        1      2        2 
   1  chr1_86424219     ASom    T    C        0      0        2 
   1  chr1_86424219     HCab    T    C        0      0        2 
   1  chr1_86424219     HPrz    T    C        0      0        2 
   1  chr1_86424219     ZBoe    T    C        0      0        2 
   1  chr1_86424219     ZGre    T    C        0      0        2 
   1  chr1_86424219     ZHar    T    C        0      0        2 
   1  chr1_86424219   Sample    T    C        0      0        2 
   1  chr1_86426988     AAsi    A    G      0.5      1        2 
   1  chr1_86426988     AKia    A    G        0      0        2 
   1  chr1_86426988     AOna    A    G        0      0        2 
   1  chr1_86426988     ASom    A    G        0      0        2 
   1  chr1_86426988     HCab    A    G        0      0        2 
   1  chr1_86426988     HPrz    A    G        0      0        2 
   1  chr1_86426988     ZBoe    A    G        0      0        2 
   1  chr1_86426988     ZGre    A    G        0      0        2 
   1  chr1_86426988     ZHar    A    G        0      0        2 
   1  chr1_86426988   Sample    A    G        0      0        2 
   1  chr1_86440342     AAsi    T    C      0.5      1        2 
   1  chr1_86440342     AKia    T    C        1      2        2 
   1  chr1_86440342     AOna    T    C        0      0        2 
   1  chr1_86440342     ASom    T    C        0      0        2 
   1  chr1_86440342     HCab    T    C        0      0        2 
   1  chr1_86440342     HPrz    T    C        0      0        2 
   1  chr1_86440342     ZBoe    T    C        0      0        2 
   1  chr1_86440342     ZGre    T    C        0      0        2 
   1  chr1_86440342     ZHar    T    C        0      0        2 
   1  chr1_86440342   Sample    T    C        0      0        2 
   1  chr1_86442331     AAsi    T    C        0      0        2 
   1  chr1_86442331     AKia    T    C        0      0        2 
   1  chr1_86442331     AOna    T    C        0      0        2 
   1  chr1_86442331     ASom    T    C        0      0        2 
   1  chr1_86442331     HCab    T    C        0      0        2 
   1  chr1_86442331     HPrz    T    C        0      0        2 
   1  chr1_86442331     ZBoe    T    C        0      0        2 
   1  chr1_86442331     ZGre    T    C        0      0        2 
   1  chr1_86442331     ZHar    T    C        1      2        2 
   1  chr1_86442331   Sample    T    C        0      0        2 
   1  chr1_86442394     AAsi    A    G      0.5      1        2 
   1  chr1_86442394     AKia    A    G        0      0        2 
   1  chr1_86442394     AOna    A    G      0.5      1        2 
   1  chr1_86442394     ASom    A    G        1      2        2 
   1  chr1_86442394     HCab    A    G        0      0        2 
   1  chr1_86442394     HPrz    A    G        0      0        2 
   1  chr1_86442394     ZBoe    A    G        0      0        2 
   1  chr1_86442394     ZGre    A    G        0      0        2 
   1  chr1_86442394     ZHar    A    G        0      0        2 
   1  chr1_86442394   Sample    A    G        1      2        2 
   1  chr1_86446409     AAsi    T    C      0.5      1        2 
   1  chr1_86446409     AKia    T    C        0      0        2 
   1  chr1_86446409     AOna    T    C        0      0        2 
   1  chr1_86446409     ASom    T    C        0      0        2 
   1  chr1_86446409     HCab    T    C        0      0        2 
   1  chr1_86446409     HPrz    T    C        0      0        2 
   1  chr1_86446409     ZBoe    T    C        0      0        2 
   1  chr1_86446409     ZGre    T    C        0      0        2 
   1  chr1_86446409     ZHar    T    C        0      0        2 
   1  chr1_86446409   Sample    T    C        0      0        2 
   1  chr1_86448279     AAsi    T    A        0      0        2 
   1  chr1_86448279     AKia    T    A        0      0        2 
   1  chr1_86448279     AOna    T    A        0      0        2 
   1  chr1_86448279     ASom    T    A        0      0        2 
   1  chr1_86448279     HCab    T    A        0      0        2 
   1  chr1_86448279     HPrz    T    A        0      0        2 
   1  chr1_86448279     ZBoe    T    A        0      0        2 
   1  chr1_86448279     ZGre    T    A        1      2        2 
   1  chr1_86448279     ZHar    T    A        0      0        2 
   1  chr1_86448279   Sample    T    A        0      0        2 
   1  chr1_86448942     AAsi    A    G        0      0        2 
   1  chr1_86448942     AKia    A    G        0      0        2 
   1  chr1_86448942     AOna    A    G        1      2        2 
   1  chr1_86448942     ASom    A    G        0      0        2 
   1  chr1_86448942     HCab    A    G        0      0        2 
   1  chr1_86448942     HPrz    A    G        0      0        2 
   1  chr1_86448942     ZBoe    A    G        0      0        2 
   1  chr1_86448942     ZGre    A    G        0      0        2 
   1  chr1_86448942     ZHar    A    G        0      0        2 
   1  chr1_86448942   Sample    A    G        0      0        2 
   1  chr1_86454656     AAsi    T    C        0      0        2 
   1  chr1_86454656     AKia    T    C        0      0        2 
   1  chr1_86454656     AOna    T    C        0      0        2 
   1  chr1_86454656     ASom    T    C        0      0        2 
   1  chr1_86454656     HCab    T    C        0      0        2 
   1  chr1_86454656     HPrz    T    C        0      0        2 
   1  chr1_86454656     ZBoe    T    C        0      0        2 
   1  chr1_86454656     ZGre    T    C        0      0        2 
   1  chr1_86454656     ZHar    T    C        1      2        2 
   1  chr1_86454656   Sample    T    C        0      0        2 
   1  chr1_86454876     AAsi    C    T        0      0        2 
   1  chr1_86454876     AKia    C    T        0      0        2 
   1  chr1_86454876     AOna    C    T        0      0        2 
   1  chr1_86454876     ASom    C    T        0      0        2 
   1  chr1_86454876     HCab    C    T        1      2        2 
   1  chr1_86454876     HPrz    C    T        1      2        2 
   1  chr1_86454876     ZBoe    C    T        0      0        2 
```
