## Supplementary File 5. Zonkey (Schubert et al. 2017) report for donkey specimen Ancient5. for "No genetic evidence yet for hinnies at Mazongshan (400-160 BCE), northwestern China": incl_ts.frq.strat (part 13 of 295)

```
   1  chr1_86454876     ZGre    C    T        0      0        2 
   1  chr1_86454876     ZHar    C    T        0      0        2 
   1  chr1_86454876   Sample    C    T        0      0        2 
   1  chr1_86464079     AAsi    A    G        0      0        2 
   1  chr1_86464079     AKia    A    G        0      0        2 
   1  chr1_86464079     AOna    A    G        0      0        2 
   1  chr1_86464079     ASom    A    G        0      0        2 
   1  chr1_86464079     HCab    A    G        1      2        2 
   1  chr1_86464079     HPrz    A    G        1      2        2 
   1  chr1_86464079     ZBoe    A    G        0      0        2 
   1  chr1_86464079     ZGre    A    G        0      0        2 
   1  chr1_86464079     ZHar    A    G        0      0        2 
   1  chr1_86464079   Sample    A    G        0      0        2 
   1  chr1_86468871     AAsi    T    A        0      0        2 
   1  chr1_86468871     AKia    T    A        0      0        2 
   1  chr1_86468871     AOna    T    A        1      2        2 
   1  chr1_86468871     ASom    T    A        0      0        2 
   1  chr1_86468871     HCab    T    A        0      0        2 
   1  chr1_86468871     HPrz    T    A        0      0        2 
   1  chr1_86468871     ZBoe    T    A        0      0        2 
   1  chr1_86468871     ZGre    T    A        0      0        2 
   1  chr1_86468871     ZHar    T    A        0      0        2 
   1  chr1_86468871   Sample    T    A        0      0        2 
   1  chr1_86478459     AAsi    A    G        0      0        2 
   1  chr1_86478459     AKia    A    G        0      0        2 
   1  chr1_86478459     AOna    A    G        0      0        2 
   1  chr1_86478459     ASom    A    G        0      0        2 
   1  chr1_86478459     HCab    A    G        0      0        2 
   1  chr1_86478459     HPrz    A    G        0      0        2 
   1  chr1_86478459     ZBoe    A    G      0.5      1        2 
   1  chr1_86478459     ZGre    A    G        0      0        2 
   1  chr1_86478459     ZHar    A    G        0      0        2 
   1  chr1_86478459   Sample    A    G        0      0        2 
   1  chr1_86485490     AAsi    G    A        0      0        2 
   1  chr1_86485490     AKia    G    A        0      0        2 
   1  chr1_86485490     AOna    G    A        1      2        2 
   1  chr1_86485490     ASom    G    A        0      0        2 
   1  chr1_86485490     HCab    G    A        0      0        2 
   1  chr1_86485490     HPrz    G    A        0      0        2 
   1  chr1_86485490     ZBoe    G    A        0      0        2 
   1  chr1_86485490     ZGre    G    A        0      0        2 
   1  chr1_86485490     ZHar    G    A        0      0        2 
   1  chr1_86485490   Sample    G    A        0      0        2 
   1  chr1_86486729     AAsi    C    T        0      0        2 
   1  chr1_86486729     AKia    C    T        0      0        2 
   1  chr1_86486729     AOna    C    T        1      2        2 
   1  chr1_86486729     ASom    C    T        0      0        2 
   1  chr1_86486729     HCab    C    T        0      0        2 
   1  chr1_86486729     HPrz    C    T        0      0        2 
   1  chr1_86486729     ZBoe    C    T        0      0        2 
   1  chr1_86486729     ZGre    C    T        0      0        2 
   1  chr1_86486729     ZHar    C    T        0      0        2 
   1  chr1_86486729   Sample    C    T        0      0        2 
   1  chr1_86495033     AAsi    G    C        0      0        2 
   1  chr1_86495033     AKia    G    C      0.5      1        2 
   1  chr1_86495033     AOna    G    C        1      2        2 
   1  chr1_86495033     ASom    G    C        0      0        2 
   1  chr1_86495033     HCab    G    C        0      0        2 
   1  chr1_86495033     HPrz    G    C        0      0        2 
   1  chr1_86495033     ZBoe    G    C        0      0        2 
   1  chr1_86495033     ZGre    G    C        0      0        2 
   1  chr1_86495033     ZHar    G    C        0      0        2 
   1  chr1_86495033   Sample    G    C        0      0        2 
   1  chr1_86501808     AAsi    T    G        0      0        2 
   1  chr1_86501808     AKia    T    G        0      0        2 
   1  chr1_86501808     AOna    T    G        0      0        2 
   1  chr1_86501808     ASom    T    G        0      0        2 
   1  chr1_86501808     HCab    T    G        1      2        2 
   1  chr1_86501808     HPrz    T    G        1      2        2 
   1  chr1_86501808     ZBoe    T    G        0      0        2 
   1  chr1_86501808     ZGre    T    G        0      0        2 
   1  chr1_86501808     ZHar    T    G        0      0        2 
   1  chr1_86501808   Sample    T    G        0      0        2 
   1  chr1_86515338     AAsi    A    G        0      0        2 
   1  chr1_86515338     AKia    A    G        0      0        2 
   1  chr1_86515338     AOna    A    G        1      2        2 
   1  chr1_86515338     ASom    A    G        0      0        2 
   1  chr1_86515338     HCab    A    G        1      2        2 
   1  chr1_86515338     HPrz    A    G        1      2        2 
   1  chr1_86515338     ZBoe    A    G        0      0        2 
   1  chr1_86515338     ZGre    A    G        0      0        2 
   1  chr1_86515338     ZHar    A    G        0      0        2 
   1  chr1_86515338   Sample    A    G        0      0        2 
   1  chr1_86531706     AAsi    C    A        0      0        2 
   1  chr1_86531706     AKia    C    A        0      0        2 
   1  chr1_86531706     AOna    C    A        0      0        2 
   1  chr1_86531706     ASom    C    A        0      0        2 
   1  chr1_86531706     HCab    C    A        0      0        2 
   1  chr1_86531706     HPrz    C    A        0      0        2 
   1  chr1_86531706     ZBoe    C    A      0.5      1        2 
   1  chr1_86531706     ZGre    C    A        0      0        2 
   1  chr1_86531706     ZHar    C    A        1      2        2 
   1  chr1_86531706   Sample    C    A        0      0        2 
   1  chr1_86539612     AAsi    T    C        0      0        2 
   1  chr1_86539612     AKia    T    C        0      0        2 
   1  chr1_86539612     AOna    T    C        0      0        2 
   1  chr1_86539612     ASom    T    C        0      0        2 
   1  chr1_86539612     HCab    T    C        1      2        2 
   1  chr1_86539612     HPrz    T    C        1      2        2 
   1  chr1_86539612     ZBoe    T    C        0      0        2 
   1  chr1_86539612     ZGre    T    C        0      0        2 
   1  chr1_86539612     ZHar    T    C        0      0        2 
   1  chr1_86539612   Sample    T    C        0      0        2 
   1  chr1_86541912     AAsi    A    C        0      0        2 
   1  chr1_86541912     AKia    A    C        0      0        2 
   1  chr1_86541912     AOna    A    C        0      0        2 
   1  chr1_86541912     ASom    A    C        0      0        2 
   1  chr1_86541912     HCab    A    C        1      2        2 
   1  chr1_86541912     HPrz    A    C        1      2        2 
   1  chr1_86541912     ZBoe    A    C        0      0        2 
   1  chr1_86541912     ZGre    A    C        0      0        2 
   1  chr1_86541912     ZHar    A    C        0      0        2 
   1  chr1_86541912   Sample    A    C        0      0        2 
   1  chr1_86545845     AAsi    A    G      0.5      1        2 
   1  chr1_86545845     AKia    A    G        0      0        2 
   1  chr1_86545845     AOna    A    G        0      0        2 
   1  chr1_86545845     ASom    A    G        0      0        2 
   1  chr1_86545845     HCab    A    G        0      0        2 
   1  chr1_86545845     HPrz    A    G        0      0        2 
   1  chr1_86545845     ZBoe    A    G        0      0        2 
   1  chr1_86545845     ZGre    A    G        0      0        2 
   1  chr1_86545845     ZHar    A    G        0      0        2 
   1  chr1_86545845   Sample    A    G        0      0        2 
   1  chr1_86556622     AAsi    C    T        0      0        2 
   1  chr1_86556622     AKia    C    T        0      0        2 
   1  chr1_86556622     AOna    C    T        0      0        2 
   1  chr1_86556622     ASom    C    T        0      0        2 
   1  chr1_86556622     HCab    C    T        0      0        2 
   1  chr1_86556622     HPrz    C    T      0.5      1        2 
   1  chr1_86556622     ZBoe    C    T        0      0        2 
   1  chr1_86556622     ZGre    C    T        0      0        2 
   1  chr1_86556622     ZHar    C    T        0      0        2 
   1  chr1_86556622   Sample    C    T        0      0        2 
   1  chr1_86557201     AAsi    T    C        0      0        2 
   1  chr1_86557201     AKia    T    C        0      0        2 
   1  chr1_86557201     AOna    T    C        0      0        2 
   1  chr1_86557201     ASom    T    C        0      0        2 
   1  chr1_86557201     HCab    T    C        1      2        2 
   1  chr1_86557201     HPrz    T    C        1      2        2 
   1  chr1_86557201     ZBoe    T    C        0      0        2 
   1  chr1_86557201     ZGre    T    C        0      0        2 
   1  chr1_86557201     ZHar    T    C        0      0        2 
   1  chr1_86557201   Sample    T    C        0      0        2 
   1  chr1_86557324     AAsi    G    A        0      0        2 
   1  chr1_86557324     AKia    G    A        0      0        2 
   1  chr1_86557324     AOna    G    A        0      0        2 
   1  chr1_86557324     ASom    G    A        0      0        2 
   1  chr1_86557324     HCab    G    A        0      0        2 
   1  chr1_86557324     HPrz    G    A        0      0        2 
   1  chr1_86557324     ZBoe    G    A      0.5      1        2 
   1  chr1_86557324     ZGre    G    A        0      0        2 
   1  chr1_86557324     ZHar    G    A        0      0        2 
   1  chr1_86557324   Sample    G    A        0      0        2 
   1  chr1_86563204     AAsi    C    A      0.5      1        2 
   1  chr1_86563204     AKia    C    A        0      0        2 
   1  chr1_86563204     AOna    C    A        0      0        2 
   1  chr1_86563204     ASom    C    A        1      2        2 
   1  chr1_86563204     HCab    C    A        0      0        2 
   1  chr1_86563204     HPrz    C    A        0      0        2 
   1  chr1_86563204     ZBoe    C    A        0      0        2 
   1  chr1_86563204     ZGre    C    A        0      0        2 
   1  chr1_86563204     ZHar    C    A        0      0        2 
   1  chr1_86563204   Sample    C    A        1      2        2 
   1  chr1_86565269     AAsi    A    C        0      0        2 
   1  chr1_86565269     AKia    A    C        0      0        2 
   1  chr1_86565269     AOna    A    C        0      0        2 
   1  chr1_86565269     ASom    A    C        0      0        2 
   1  chr1_86565269     HCab    A    C        0      0        2 
   1  chr1_86565269     HPrz    A    C        0      0        2 
   1  chr1_86565269     ZBoe    A    C        0      0        2 
   1  chr1_86565269     ZGre    A    C        1      2        2 
   1  chr1_86565269     ZHar    A    C        0      0        2 
   1  chr1_86565269   Sample    A    C        0      0        2 
   1  chr1_86566033     AAsi    G    C        0      0        2 
   1  chr1_86566033     AKia    G    C        1      2        2 
   1  chr1_86566033     AOna    G    C      0.5      1        2 
   1  chr1_86566033     ASom    G    C        0      0        2 
   1  chr1_86566033     HCab    G    C        0      0        2 
   1  chr1_86566033     HPrz    G    C        0      0        2 
   1  chr1_86566033     ZBoe    G    C        1      2        2 
   1  chr1_86566033     ZGre    G    C        1      2        2 
   1  chr1_86566033     ZHar    G    C        1      2        2 
   1  chr1_86566033   Sample    G    C        0      0        2 
   1  chr1_86571466     AAsi    T    C        0      0        2 
   1  chr1_86571466     AKia    T    C        0      0        2 
   1  chr1_86571466     AOna    T    C        0      0        2 
   1  chr1_86571466     ASom    T    C        0      0        2 
   1  chr1_86571466     HCab    T    C        0      0        2 
   1  chr1_86571466     HPrz    T    C      0.5      1        2 
   1  chr1_86571466     ZBoe    T    C        0      0        2 
   1  chr1_86571466     ZGre    T    C        0      0        2 
   1  chr1_86571466     ZHar    T    C        0      0        2 
   1  chr1_86571466   Sample    T    C        0      0        2 
   1  chr1_86575856     AAsi    T    C        0      0        2 
   1  chr1_86575856     AKia    T    C        0      0        2 
   1  chr1_86575856     AOna    T    C        0      0        2 
   1  chr1_86575856     ASom    T    C        0      0        2 
   1  chr1_86575856     HCab    T    C        0      0        2 
   1  chr1_86575856     HPrz    T    C        0      0        2 
   1  chr1_86575856     ZBoe    T    C      0.5      1        2 
   1  chr1_86575856     ZGre    T    C        0      0        2 
   1  chr1_86575856     ZHar    T    C        0      0        2 
   1  chr1_86575856   Sample    T    C        0      0        2 
   1  chr1_86577619     AAsi    T    C        0      0        2 
   1  chr1_86577619     AKia    T    C        0      0        2 
   1  chr1_86577619     AOna    T    C        0      0        2 
   1  chr1_86577619     ASom    T    C        0      0        2 
   1  chr1_86577619     HCab    T    C      0.5      1        2 
   1  chr1_86577619     HPrz    T    C        0      0        2 
   1  chr1_86577619     ZBoe    T    C        0      0        2 
   1  chr1_86577619     ZGre    T    C        0      0        2 
   1  chr1_86577619     ZHar    T    C        0      0        2 
   1  chr1_86577619   Sample    T    C        0      0        2 
   1  chr1_86578010     AAsi    C    G      0.5      1        2 
   1  chr1_86578010     AKia    C    G        0      0        2 
   1  chr1_86578010     AOna    C    G      0.5      1        2 
   1  chr1_86578010     ASom    C    G        1      2        2 
   1  chr1_86578010     HCab    C    G        1      2        2 
   1  chr1_86578010     HPrz    C    G        1      2        2 
   1  chr1_86578010     ZBoe    C    G        0      0        2 
   1  chr1_86578010     ZGre    C    G        0      0        2 
   1  chr1_86578010     ZHar    C    G        0      0        2 
   1  chr1_86578010   Sample    C    G        1      2        2 
   1  chr1_86583127     AAsi    A    C      0.5      1        2 
   1  chr1_86583127     AKia    A    C        0      0        2 
   1  chr1_86583127     AOna    A    C        0      0        2 
   1  chr1_86583127     ASom    A    C        0      0        2 
   1  chr1_86583127     HCab    A    C        0      0        2 
   1  chr1_86583127     HPrz    A    C        0      0        2 
   1  chr1_86583127     ZBoe    A    C        0      0        2 
   1  chr1_86583127     ZGre    A    C        0      0        2 
   1  chr1_86583127     ZHar    A    C        0      0        2 
   1  chr1_86583127   Sample    A    C        0      0        2 
   1  chr1_86588821     AAsi    T    G        0      0        2 
   1  chr1_86588821     AKia    T    G        0      0        2 
   1  chr1_86588821     AOna    T    G        0      0        2 
   1  chr1_86588821     ASom    T    G        0      0        2 
   1  chr1_86588821     HCab    T    G      0.5      1        2 
   1  chr1_86588821     HPrz    T    G        1      2        2 
   1  chr1_86588821     ZBoe    T    G        0      0        2 
   1  chr1_86588821     ZGre    T    G        0      0        2 
   1  chr1_86588821     ZHar    T    G        0      0        2 
   1  chr1_86588821   Sample    T    G        0      0        2 
   1  chr1_86592064     AAsi    G    A        0      0        2 
   1  chr1_86592064     AKia    G    A        0      0        2 
   1  chr1_86592064     AOna    G    A        0      0        2 
   1  chr1_86592064     ASom    G    A        0      0        2 
   1  chr1_86592064     HCab    G    A        1      2        2 
   1  chr1_86592064     HPrz    G    A        1      2        2 
   1  chr1_86592064     ZBoe    G    A        0      0        2 
   1  chr1_86592064     ZGre    G    A        0      0        2 
   1  chr1_86592064     ZHar    G    A        0      0        2 
   1  chr1_86592064   Sample    G    A        0      0        2 
   1  chr1_86594239     AAsi    G    T        0      0        2 
   1  chr1_86594239     AKia    G    T        0      0        2 
   1  chr1_86594239     AOna    G    T        0      0        2 
   1  chr1_86594239     ASom    G    T        0      0        2 
   1  chr1_86594239     HCab    G    T        1      2        2 
   1  chr1_86594239     HPrz    G    T        1      2        2 
   1  chr1_86594239     ZBoe    G    T        0      0        2 
   1  chr1_86594239     ZGre    G    T        0      0        2 
   1  chr1_86594239     ZHar    G    T        0      0        2 
   1  chr1_86594239   Sample    G    T        0      0        2 
   1  chr1_86603005     AAsi    G    A        0      0        2 
   1  chr1_86603005     AKia    G    A        0      0        2 
   1  chr1_86603005     AOna    G    A        0      0        2 
   1  chr1_86603005     ASom    G    A        0      0        2 
   1  chr1_86603005     HCab    G    A        1      2        2 
   1  chr1_86603005     HPrz    G    A        1      2        2 
   1  chr1_86603005     ZBoe    G    A        0      0        2 
   1  chr1_86603005     ZGre    G    A        0      0        2 
   1  chr1_86603005     ZHar    G    A        0      0        2 
   1  chr1_86603005   Sample    G    A        0      0        2 
   1  chr1_86605775     AAsi    C    G        0      0        2 
   1  chr1_86605775     AKia    C    G        0      0        2 
   1  chr1_86605775     AOna    C    G        0      0        2 
   1  chr1_86605775     ASom    C    G        0      0        2 
   1  chr1_86605775     HCab    C    G        1      2        2 
   1  chr1_86605775     HPrz    C    G        1      2        2 
   1  chr1_86605775     ZBoe    C    G        0      0        2 
   1  chr1_86605775     ZGre    C    G        0      0        2 
   1  chr1_86605775     ZHar    C    G        0      0        2 
   1  chr1_86605775   Sample    C    G        0      0        2 
   1  chr1_86620618     AAsi    A    G        0      0        2 
   1  chr1_86620618     AKia    A    G        0      0        2 
   1  chr1_86620618     AOna    A    G        0      0        2 
   1  chr1_86620618     ASom    A    G        0      0        2 
   1  chr1_86620618     HCab    A    G        1      2        2 
   1  chr1_86620618     HPrz    A    G        1      2        2 
   1  chr1_86620618     ZBoe    A    G        0      0        2 
   1  chr1_86620618     ZGre    A    G        0      0        2 
   1  chr1_86620618     ZHar    A    G        0      0        2 
   1  chr1_86620618   Sample    A    G        0      0        2 
   1  chr1_86623159     AAsi    G    A        0      0        2 
   1  chr1_86623159     AKia    G    A      0.5      1        2 
   1  chr1_86623159     AOna    G    A      0.5      1        2 
   1  chr1_86623159     ASom    G    A        0      0        2 
   1  chr1_86623159     HCab    G    A        0      0        2 
   1  chr1_86623159     HPrz    G    A        0      0        2 
   1  chr1_86623159     ZBoe    G    A        0      0        2 
   1  chr1_86623159     ZGre    G    A        0      0        2 
   1  chr1_86623159     ZHar    G    A        0      0        2 
   1  chr1_86623159   Sample    G    A        0      0        2 
   1  chr1_86627161     AAsi    C    T        0      0        2 
   1  chr1_86627161     AKia    C    T        0      0        2 
   1  chr1_86627161     AOna    C    T      0.5      1        2 
   1  chr1_86627161     ASom    C    T        0      0        2 
   1  chr1_86627161     HCab    C    T        0      0        2 
   1  chr1_86627161     HPrz    C    T        0      0        2 
   1  chr1_86627161     ZBoe    C    T        0      0        2 
   1  chr1_86627161     ZGre    C    T        0      0        2 
   1  chr1_86627161     ZHar    C    T        0      0        2 
   1  chr1_86627161   Sample    C    T        0      0        2 
   1  chr1_86627605     AAsi    A    G        0      0        2 
   1  chr1_86627605     AKia    A    G        0      0        2 
   1  chr1_86627605     AOna    A    G        0      0        2 
   1  chr1_86627605     ASom    A    G        0      0        2 
   1  chr1_86627605     HCab    A    G        0      0        2 
   1  chr1_86627605     HPrz    A    G        0      0        2 
   1  chr1_86627605     ZBoe    A    G      0.5      1        2 
   1  chr1_86627605     ZGre    A    G        0      0        2 
   1  chr1_86627605     ZHar    A    G        0      0        2 
   1  chr1_86627605   Sample    A    G        0      0        2 
   1  chr1_86630418     AAsi    C    T        0      0        2 
   1  chr1_86630418     AKia    C    T        0      0        2 
   1  chr1_86630418     AOna    C    T        0      0        2 
   1  chr1_86630418     ASom    C    T        0      0        2 
   1  chr1_86630418     HCab    C    T        1      2        2 
   1  chr1_86630418     HPrz    C    T      0.5      1        2 
   1  chr1_86630418     ZBoe    C    T        0      0        2 
   1  chr1_86630418     ZGre    C    T        0      0        2 
   1  chr1_86630418     ZHar    C    T        0      0        2 
   1  chr1_86630418   Sample    C    T        0      0        2 
   1  chr1_86650299     AAsi    T    A        0      0        2 
   1  chr1_86650299     AKia    T    A        0      0        2 
   1  chr1_86650299     AOna    T    A        0      0        2 
   1  chr1_86650299     ASom    T    A        0      0        2 
   1  chr1_86650299     HCab    T    A        0      0        2 
   1  chr1_86650299     HPrz    T    A        0      0        2 
   1  chr1_86650299     ZBoe    T    A      0.5      1        2 
   1  chr1_86650299     ZGre    T    A        0      0        2 
   1  chr1_86650299     ZHar    T    A        0      0        2 
   1  chr1_86650299   Sample    T    A        0      0        2 
   1  chr1_86660329     AAsi    G    A        0      0        2 
   1  chr1_86660329     AKia    G    A        0      0        2 
   1  chr1_86660329     AOna    G    A      0.5      1        2 
   1  chr1_86660329     ASom    G    A        0      0        2 
   1  chr1_86660329     HCab    G    A        0      0        2 
   1  chr1_86660329     HPrz    G    A        0      0        2 
   1  chr1_86660329     ZBoe    G    A        0      0        2 
   1  chr1_86660329     ZGre    G    A        0      0        2 
   1  chr1_86660329     ZHar    G    A        0      0        2 
   1  chr1_86660329   Sample    G    A        0      0        2 
   1  chr1_86670643     AAsi    T    C        0      0        2 
   1  chr1_86670643     AKia    T    C        0      0        2 
   1  chr1_86670643     AOna    T    C      0.5      1        2 
   1  chr1_86670643     ASom    T    C        0      0        2 
   1  chr1_86670643     HCab    T    C        0      0        2 
   1  chr1_86670643     HPrz    T    C        0      0        2 
   1  chr1_86670643     ZBoe    T    C        0      0        2 
   1  chr1_86670643     ZGre    T    C        0      0        2 
   1  chr1_86670643     ZHar    T    C        0      0        2 
   1  chr1_86670643   Sample    T    C        0      0        2 
   1  chr1_86673317     AAsi    C    T        0      0        2 
   1  chr1_86673317     AKia    C    T        1      2        2 
   1  chr1_86673317     AOna    C    T        0      0        2 
   1  chr1_86673317     ASom    C    T        0      0        2 
   1  chr1_86673317     HCab    C    T        0      0        2 
   1  chr1_86673317     HPrz    C    T        0      0        2 
   1  chr1_86673317     ZBoe    C    T        0      0        2 
   1  chr1_86673317     ZGre    C    T        0      0        2 
   1  chr1_86673317     ZHar    C    T        0      0        2 
   1  chr1_86673317   Sample    C    T        0      0        2 
   1  chr1_86677584     AAsi    A    C        1      2        2 
   1  chr1_86677584     AKia    A    C        0      0        2 
   1  chr1_86677584     AOna    A    C        0      0        2 
   1  chr1_86677584     ASom    A    C        0      0        2 
   1  chr1_86677584     HCab    A    C        0      0        2 
   1  chr1_86677584     HPrz    A    C        0      0        2 
   1  chr1_86677584     ZBoe    A    C        0      0        2 
   1  chr1_86677584     ZGre    A    C        0      0        2 
   1  chr1_86677584     ZHar    A    C        0      0        2 
   1  chr1_86677584   Sample    A    C        1      2        2 
   1  chr1_86677783     AAsi    G    T        0      0        2 
   1  chr1_86677783     AKia    G    T        0      0        2 
   1  chr1_86677783     AOna    G    T        0      0        2 
   1  chr1_86677783     ASom    G    T        0      0        2 
   1  chr1_86677783     HCab    G    T        0      0        2 
   1  chr1_86677783     HPrz    G    T        0      0        2 
   1  chr1_86677783     ZBoe    G    T        0      0        2 
   1  chr1_86677783     ZGre    G    T        0      0        2 
   1  chr1_86677783     ZHar    G    T        1      2        2 
   1  chr1_86677783   Sample    G    T        0      0        2 
   1  chr1_86678610     AAsi    T    C        0      0        2 
   1  chr1_86678610     AKia    T    C        0      0        2 
   1  chr1_86678610     AOna    T    C        0      0        2 
   1  chr1_86678610     ASom    T    C        0      0        2 
   1  chr1_86678610     HCab    T    C        0      0        2 
   1  chr1_86678610     HPrz    T    C      0.5      1        2 
   1  chr1_86678610     ZBoe    T    C        0      0        2 
   1  chr1_86678610     ZGre    T    C        0      0        2 
   1  chr1_86678610     ZHar    T    C        0      0        2 
   1  chr1_86678610   Sample    T    C        0      0        2 
   1  chr1_86685165     AAsi    T    A        0      0        2 
   1  chr1_86685165     AKia    T    A        0      0        2 
   1  chr1_86685165     AOna    T    A      0.5      1        2 
   1  chr1_86685165     ASom    T    A        0      0        2 
   1  chr1_86685165     HCab    T    A        0      0        2 
   1  chr1_86685165     HPrz    T    A        0      0        2 
   1  chr1_86685165     ZBoe    T    A        0      0        2 
   1  chr1_86685165     ZGre    T    A        0      0        2 
   1  chr1_86685165     ZHar    T    A        0      0        2 
   1  chr1_86685165   Sample    T    A        0      0        2 
   1  chr1_86692620     AAsi    G    A        0      0        2 
   1  chr1_86692620     AKia    G    A        0      0        2 
   1  chr1_86692620     AOna    G    A        0      0        2 
   1  chr1_86692620     ASom    G    A        0      0        2 
   1  chr1_86692620     HCab    G    A        0      0        2 
   1  chr1_86692620     HPrz    G    A        0      0        2 
   1  chr1_86692620     ZBoe    G    A        0      0        2 
   1  chr1_86692620     ZGre    G    A        0      0        2 
   1  chr1_86692620     ZHar    G    A        1      2        2 
   1  chr1_86692620   Sample    G    A        0      0        2 
   1  chr1_86692715     AAsi    T    C        0      0        2 
   1  chr1_86692715     AKia    T    C        0      0        2 
   1  chr1_86692715     AOna    T    C        0      0        2 
   1  chr1_86692715     ASom    T    C        0      0        2 
   1  chr1_86692715     HCab    T    C        0      0        2 
   1  chr1_86692715     HPrz    T    C        0      0        2 
   1  chr1_86692715     ZBoe    T    C      0.5      1        2 
   1  chr1_86692715     ZGre    T    C        0      0        2 
   1  chr1_86692715     ZHar    T    C        0      0        2 
   1  chr1_86692715   Sample    T    C        0      0        2 
   1  chr1_86692887     AAsi    A    G        0      0        2 
   1  chr1_86692887     AKia    A    G        0      0        2 
   1  chr1_86692887     AOna    A    G        0      0        2 
   1  chr1_86692887     ASom    A    G        0      0        2 
   1  chr1_86692887     HCab    A    G        0      0        2 
   1  chr1_86692887     HPrz    A    G        0      0        2 
   1  chr1_86692887     ZBoe    A    G      0.5      1        2 
   1  chr1_86692887     ZGre    A    G        0      0        2 
   1  chr1_86692887     ZHar    A    G        0      0        2 
   1  chr1_86692887   Sample    A    G        0      0        2 
   1  chr1_86702527     AAsi    C    T        0      0        2 
   1  chr1_86702527     AKia    C    T        0      0        2 
   1  chr1_86702527     AOna    C    T      0.5      1        2 
   1  chr1_86702527     ASom    C    T        0      0        2 
   1  chr1_86702527     HCab    C    T        0      0        2 
   1  chr1_86702527     HPrz    C    T        0      0        2 
   1  chr1_86702527     ZBoe    C    T        0      0        2 
   1  chr1_86702527     ZGre    C    T        0      0        2 
   1  chr1_86702527     ZHar    C    T        0      0        2 
   1  chr1_86702527   Sample    C    T        0      0        2 
   1  chr1_86706234     AAsi    A    C        0      0        2 
   1  chr1_86706234     AKia    A    C        0      0        2 
   1  chr1_86706234     AOna    A    C        0      0        2 
   1  chr1_86706234     ASom    A    C        0      0        2 
   1  chr1_86706234     HCab    A    C        0      0        2 
   1  chr1_86706234     HPrz    A    C        0      0        2 
   1  chr1_86706234     ZBoe    A    C        0      0        2 
   1  chr1_86706234     ZGre    A    C        1      2        2 
   1  chr1_86706234     ZHar    A    C        0      0        2 
   1  chr1_86706234   Sample    A    C        0      0        2 
   1  chr1_86708864     AAsi    G    C        0      0        2 
   1  chr1_86708864     AKia    G    C        0      0        2 
   1  chr1_86708864     AOna    G    C      0.5      1        2 
   1  chr1_86708864     ASom    G    C        0      0        2 
   1  chr1_86708864     HCab    G    C        0      0        2 
   1  chr1_86708864     HPrz    G    C        0      0        2 
   1  chr1_86708864     ZBoe    G    C        0      0        2 
   1  chr1_86708864     ZGre    G    C        0      0        2 
   1  chr1_86708864     ZHar    G    C        0      0        2 
   1  chr1_86708864   Sample    G    C        0      0        2 
   1  chr1_86709021     AAsi    T    C        0      0        2 
   1  chr1_86709021     AKia    T    C        0      0        2 
   1  chr1_86709021     AOna    T    C      0.5      1        2 
   1  chr1_86709021     ASom    T    C        0      0        2 
   1  chr1_86709021     HCab    T    C        0      0        2 
   1  chr1_86709021     HPrz    T    C        0      0        2 
   1  chr1_86709021     ZBoe    T    C        1      2        2 
   1  chr1_86709021     ZGre    T    C        1      2        2 
   1  chr1_86709021     ZHar    T    C        1      2        2 
   1  chr1_86709021   Sample    T    C        0      0        2 
   1  chr1_86709248     AAsi    G    A        0      0        2 
   1  chr1_86709248     AKia    G    A        0      0        2 
   1  chr1_86709248     AOna    G    A        0      0        2 
   1  chr1_86709248     ASom    G    A        0      0        2 
   1  chr1_86709248     HCab    G    A        1      2        2 
   1  chr1_86709248     HPrz    G    A        1      2        2 
   1  chr1_86709248     ZBoe    G    A        0      0        2 
   1  chr1_86709248     ZGre    G    A        0      0        2 
   1  chr1_86709248     ZHar    G    A        0      0        2 
   1  chr1_86709248   Sample    G    A        0      0        2 
   1  chr1_86713938     AAsi    C    T        0      0        2 
   1  chr1_86713938     AKia    C    T        0      0        2 
   1  chr1_86713938     AOna    C    T        0      0        2 
   1  chr1_86713938     ASom    C    T        1      2        2 
   1  chr1_86713938     HCab    C    T        0      0        2 
   1  chr1_86713938     HPrz    C    T        0      0        2 
   1  chr1_86713938     ZBoe    C    T        0      0        2 
   1  chr1_86713938     ZGre    C    T        0      0        2 
   1  chr1_86713938     ZHar    C    T        0      0        2 
   1  chr1_86713938   Sample    C    T        0      0        2 
   1  chr1_86716307     AAsi    G    A        0      0        2 
   1  chr1_86716307     AKia    G    A        0      0        2 
   1  chr1_86716307     AOna    G    A        0      0        2 
   1  chr1_86716307     ASom    G    A        0      0        2 
   1  chr1_86716307     HCab    G    A        0      0        2 
   1  chr1_86716307     HPrz    G    A        0      0        2 
   1  chr1_86716307     ZBoe    G    A        0      0        2 
   1  chr1_86716307     ZGre    G    A        0      0        2 
   1  chr1_86716307     ZHar    G    A        1      2        2 
   1  chr1_86716307   Sample    G    A        0      0        2 
   1  chr1_86717226     AAsi    A    C        0      0        2 
   1  chr1_86717226     AKia    A    C        1      2        2 
   1  chr1_86717226     AOna    A    C        0      0        2 
   1  chr1_86717226     ASom    A    C        0      0        2 
   1  chr1_86717226     HCab    A    C        0      0        2 
   1  chr1_86717226     HPrz    A    C        0      0        2 
   1  chr1_86717226     ZBoe    A    C        0      0        2 
   1  chr1_86717226     ZGre    A    C        0      0        2 
   1  chr1_86717226     ZHar    A    C        0      0        2 
   1  chr1_86717226   Sample    A    C        0      0        2 
   1  chr1_86718809     AAsi    G    A        0      0        2 
   1  chr1_86718809     AKia    G    A        0      0        2 
   1  chr1_86718809     AOna    G    A        0      0        2 
   1  chr1_86718809     ASom    G    A        0      0        2 
   1  chr1_86718809     HCab    G    A        1      2        2 
   1  chr1_86718809     HPrz    G    A        1      2        2 
   1  chr1_86718809     ZBoe    G    A        0      0        2 
   1  chr1_86718809     ZGre    G    A        0      0        2 
   1  chr1_86718809     ZHar    G    A        0      0        2 
   1  chr1_86718809   Sample    G    A        0      0        2 
   1  chr1_86721312     AAsi    C    T        0      0        2 
   1  chr1_86721312     AKia    C    T        1      2        2 
   1  chr1_86721312     AOna    C    T        0      0        2 
   1  chr1_86721312     ASom    C    T        0      0        2 
   1  chr1_86721312     HCab    C    T        0      0        2 
   1  chr1_86721312     HPrz    C    T        0      0        2 
   1  chr1_86721312     ZBoe    C    T        0      0        2 
   1  chr1_86721312     ZGre    C    T        0      0        2 
   1  chr1_86721312     ZHar    C    T        0      0        2 
   1  chr1_86721312   Sample    C    T        0      0        2 
   1  chr1_86734960     AAsi    G    T        0      0        2 
   1  chr1_86734960     AKia    G    T        0      0        2 
   1  chr1_86734960     AOna    G    T        0      0        2 
   1  chr1_86734960     ASom    G    T        0      0        2 
   1  chr1_86734960     HCab    G    T      0.5      1        2 
   1  chr1_86734960     HPrz    G    T      0.5      1        2 
   1  chr1_86734960     ZBoe    G    T        0      0        2 
   1  chr1_86734960     ZGre    G    T        0      0        2 
   1  chr1_86734960     ZHar    G    T        0      0        2 
   1  chr1_86734960   Sample    G    T        0      0        2 
   1  chr1_86738250     AAsi    A    G        1      2        2 
   1  chr1_86738250     AKia    A    G        0      0        2 
   1  chr1_86738250     AOna    A    G      0.5      1        2 
   1  chr1_86738250     ASom    A    G        1      2        2 
   1  chr1_86738250     HCab    A    G        0      0        2 
   1  chr1_86738250     HPrz    A    G        0      0        2 
   1  chr1_86738250     ZBoe    A    G        0      0        2 
   1  chr1_86738250     ZGre    A    G      0.5      1        2 
   1  chr1_86738250     ZHar    A    G        0      0        2 
   1  chr1_86738250   Sample    A    G        1      2        2 
   1  chr1_86741891     AAsi    C    T        1      2        2 
   1  chr1_86741891     AKia    C    T        0      0        2 
   1  chr1_86741891     AOna    C    T        0      0        2 
   1  chr1_86741891     ASom    C    T        1      2        2 
   1  chr1_86741891     HCab    C    T        0      0        2 
   1  chr1_86741891     HPrz    C    T        0      0        2 
   1  chr1_86741891     ZBoe    C    T        0      0        2 
   1  chr1_86741891     ZGre    C    T        0      0        2 
   1  chr1_86741891     ZHar    C    T        0      0        2 
   1  chr1_86741891   Sample    C    T        1      2        2 
   1  chr1_86744434     AAsi    T    C        0      0        2 
   1  chr1_86744434     AKia    T    C        0      0        2 
   1  chr1_86744434     AOna    T    C        0      0        2 
   1  chr1_86744434     ASom    T    C        0      0        2 
   1  chr1_86744434     HCab    T    C        0      0        2 
   1  chr1_86744434     HPrz    T    C      0.5      1        2 
   1  chr1_86744434     ZBoe    T    C        0      0        2 
   1  chr1_86744434     ZGre    T    C        0      0        2 
   1  chr1_86744434     ZHar    T    C        0      0        2 
   1  chr1_86744434   Sample    T    C        0      0        2 
   1  chr1_86750291     AAsi    A    G        0      0        2 
   1  chr1_86750291     AKia    A    G        0      0        2 
   1  chr1_86750291     AOna    A    G        0      0        2 
   1  chr1_86750291     ASom    A    G        0      0        2 
   1  chr1_86750291     HCab    A    G        1      2        2 
   1  chr1_86750291     HPrz    A    G      0.5      1        2 
   1  chr1_86750291     ZBoe    A    G        0      0        2 
   1  chr1_86750291     ZGre    A    G        0      0        2 
   1  chr1_86750291     ZHar    A    G        0      0        2 
   1  chr1_86750291   Sample    A    G        0      0        2 
   1  chr1_86756318     AAsi    A    C      0.5      1        2 
   1  chr1_86756318     AKia    A    C        0      0        2 
   1  chr1_86756318     AOna    A    C        0      0        2 
   1  chr1_86756318     ASom    A    C        1      2        2 
   1  chr1_86756318     HCab    A    C        0      0        2 
   1  chr1_86756318     HPrz    A    C        0      0        2 
   1  chr1_86756318     ZBoe    A    C        0      0        2 
   1  chr1_86756318     ZGre    A    C        0      0        2 
   1  chr1_86756318     ZHar    A    C        0      0        2 
   1  chr1_86756318   Sample    A    C        1      2        2 
   1  chr1_86756372     AAsi    T    C        0      0        2 
   1  chr1_86756372     AKia    T    C        0      0        2 
   1  chr1_86756372     AOna    T    C        0      0        2 
   1  chr1_86756372     ASom    T    C        0      0        2 
   1  chr1_86756372     HCab    T    C        1      2        2 
   1  chr1_86756372     HPrz    T    C        1      2        2 
   1  chr1_86756372     ZBoe    T    C        0      0        2 
   1  chr1_86756372     ZGre    T    C        0      0        2 
   1  chr1_86756372     ZHar    T    C        0      0        2 
   1  chr1_86756372   Sample    T    C        0      0        2 
   1  chr1_86758653     AAsi    A    G        0      0        2 
   1  chr1_86758653     AKia    A    G        1      2        2 
   1  chr1_86758653     AOna    A    G        0      0        2 
   1  chr1_86758653     ASom    A    G        0      0        2 
   1  chr1_86758653     HCab    A    G        0      0        2 
   1  chr1_86758653     HPrz    A    G        0      0        2 
   1  chr1_86758653     ZBoe    A    G        0      0        2 
   1  chr1_86758653     ZGre    A    G        0      0        2 
   1  chr1_86758653     ZHar    A    G        0      0        2 
   1  chr1_86758653   Sample    A    G        0      0        2 
   1  chr1_86761077     AAsi    C    T        0      0        2 
   1  chr1_86761077     AKia    C    T        0      0        2 
   1  chr1_86761077     AOna    C    T        0      0        2 
   1  chr1_86761077     ASom    C    T        0      0        2 
   1  chr1_86761077     HCab    C    T        0      0        2 
   1  chr1_86761077     HPrz    C    T      0.5      1        2 
   1  chr1_86761077     ZBoe    C    T        0      0        2 
   1  chr1_86761077     ZGre    C    T        0      0        2 
   1  chr1_86761077     ZHar    C    T        0      0        2 
   1  chr1_86761077   Sample    C    T        0      0        2 
   1  chr1_86763536     AAsi    G    T        0      0        2 
   1  chr1_86763536     AKia    G    T        0      0        2 
   1  chr1_86763536     AOna    G    T        0      0        2 
   1  chr1_86763536     ASom    G    T        0      0        2 
   1  chr1_86763536     HCab    G    T        0      0        2 
   1  chr1_86763536     HPrz    G    T        0      0        2 
   1  chr1_86763536     ZBoe    G    T        0      0        2 
   1  chr1_86763536     ZGre    G    T        1      2        2 
   1  chr1_86763536     ZHar    G    T        0      0        2 
   1  chr1_86763536   Sample    G    T        0      0        2 
   1  chr1_86765598     AAsi    A    G        0      0        2 
   1  chr1_86765598     AKia    A    G        0      0        2 
   1  chr1_86765598     AOna    A    G        0      0        2 
   1  chr1_86765598     ASom    A    G        0      0        2 
   1  chr1_86765598     HCab    A    G        1      2        2 
   1  chr1_86765598     HPrz    A    G      0.5      1        2 
   1  chr1_86765598     ZBoe    A    G        0      0        2 
   1  chr1_86765598     ZGre    A    G        0      0        2 
   1  chr1_86765598     ZHar    A    G        0      0        2 
   1  chr1_86765598   Sample    A    G        0      0        2 
   1  chr1_86767817     AAsi    T    C        0      0        2 
   1  chr1_86767817     AKia    T    C        0      0        2 
   1  chr1_86767817     AOna    T    C        0      0        2 
   1  chr1_86767817     ASom    T    C        0      0        2 
   1  chr1_86767817     HCab    T    C        0      0        2 
   1  chr1_86767817     HPrz    T    C      0.5      1        2 
   1  chr1_86767817     ZBoe    T    C        0      0        2 
   1  chr1_86767817     ZGre    T    C        0      0        2 
   1  chr1_86767817     ZHar    T    C        0      0        2 
   1  chr1_86767817   Sample    T    C        0      0        2 
   1  chr1_86770015     AAsi    C    A        0      0        2 
   1  chr1_86770015     AKia    C    A      0.5      1        2 
   1  chr1_86770015     AOna    C    A        0      0        2 
   1  chr1_86770015     ASom    C    A        0      0        2 
   1  chr1_86770015     HCab    C    A        0      0        2 
   1  chr1_86770015     HPrz    C    A        0      0        2 
   1  chr1_86770015     ZBoe    C    A        0      0        2 
   1  chr1_86770015     ZGre    C    A        0      0        2 
   1  chr1_86770015     ZHar    C    A        0      0        2 
   1  chr1_86770015   Sample    C    A        0      0        2 
   1  chr1_86770391     AAsi    T    C        0      0        2 
   1  chr1_86770391     AKia    T    C        0      0        2 
   1  chr1_86770391     AOna    T    C        0      0        2 
   1  chr1_86770391     ASom    T    C        0      0        2 
   1  chr1_86770391     HCab    T    C        0      0        2 
   1  chr1_86770391     HPrz    T    C        0      0        2 
   1  chr1_86770391     ZBoe    T    C        0      0        2 
   1  chr1_86770391     ZGre    T    C        0      0        2 
   1  chr1_86770391     ZHar    T    C        1      2        2 
   1  chr1_86770391   Sample    T    C        0      0        2 
   1  chr1_86770444     AAsi    T    C        0      0        2 
   1  chr1_86770444     AKia    T    C        0      0        2 
   1  chr1_86770444     AOna    T    C        0      0        2 
   1  chr1_86770444     ASom    T    C        0      0        2 
   1  chr1_86770444     HCab    T    C        0      0        2 
   1  chr1_86770444     HPrz    T    C      0.5      1        2 
   1  chr1_86770444     ZBoe    T    C        0      0        2 
   1  chr1_86770444     ZGre    T    C        0      0        2 
   1  chr1_86770444     ZHar    T    C        0      0        2 
   1  chr1_86770444   Sample    T    C        0      0        2 
   1  chr1_86780354     AAsi    C    T        0      0        2 
   1  chr1_86780354     AKia    C    T        0      0        2 
   1  chr1_86780354     AOna    C    T        0      0        2 
   1  chr1_86780354     ASom    C    T        0      0        2 
   1  chr1_86780354     HCab    C    T        0      0        2 
   1  chr1_86780354     HPrz    C    T      0.5      1        2 
   1  chr1_86780354     ZBoe    C    T        0      0        2 
   1  chr1_86780354     ZGre    C    T        0      0        2 
   1  chr1_86780354     ZHar    C    T        0      0        2 
   1  chr1_86780354   Sample    C    T        0      0        2 
   1  chr1_86781017     AAsi    C    T        1      2        2 
   1  chr1_86781017     AKia    C    T        0      0        2 
   1  chr1_86781017     AOna    C    T        0      0        2 
   1  chr1_86781017     ASom    C    T        1      2        2 
   1  chr1_86781017     HCab    C    T        0      0        2 
   1  chr1_86781017     HPrz    C    T        0      0        2 
   1  chr1_86781017     ZBoe    C    T        0      0        2 
   1  chr1_86781017     ZGre    C    T        0      0        2 
   1  chr1_86781017     ZHar    C    T        0      0        2 
   1  chr1_86781017   Sample    C    T        1      2        2 
   1  chr1_86783949     AAsi    A    G        0      0        2 
   1  chr1_86783949     AKia    A    G        0      0        2 
   1  chr1_86783949     AOna    A    G        0      0        2 
   1  chr1_86783949     ASom    A    G        1      2        2 
   1  chr1_86783949     HCab    A    G        1      2        2 
   1  chr1_86783949     HPrz    A    G        1      2        2 
   1  chr1_86783949     ZBoe    A    G        0      0        2 
   1  chr1_86783949     ZGre    A    G        0      0        2 
   1  chr1_86783949     ZHar    A    G        0      0        2 
   1  chr1_86783949   Sample    A    G        0      0        2 
   1  chr1_86786851     AAsi    G    A        0      0        2 
   1  chr1_86786851     AKia    G    A        0      0        2 
   1  chr1_86786851     AOna    G    A      0.5      1        2 
   1  chr1_86786851     ASom    G    A        0      0        2 
   1  chr1_86786851     HCab    G    A        0      0        2 
   1  chr1_86786851     HPrz    G    A        0      0        2 
   1  chr1_86786851     ZBoe    G    A        0      0        2 
   1  chr1_86786851     ZGre    G    A        0      0        2 
   1  chr1_86786851     ZHar    G    A        0      0        2 
   1  chr1_86786851   Sample    G    A        0      0        2 
   1  chr1_86787419     AAsi    G    A        0      0        2 
   1  chr1_86787419     AKia    G    A        0      0        2 
   1  chr1_86787419     AOna    G    A        0      0        2 
   1  chr1_86787419     ASom    G    A        0      0        2 
   1  chr1_86787419     HCab    G    A        1      2        2 
   1  chr1_86787419     HPrz    G    A        1      2        2 
   1  chr1_86787419     ZBoe    G    A        0      0        2 
   1  chr1_86787419     ZGre    G    A        0      0        2 
   1  chr1_86787419     ZHar    G    A        0      0        2 
   1  chr1_86787419   Sample    G    A        0      0        2 
   1  chr1_86802777     AAsi    G    T        0      0        2 
   1  chr1_86802777     AKia    G    T        1      2        2 
   1  chr1_86802777     AOna    G    T      0.5      1        2 
   1  chr1_86802777     ASom    G    T        0      0        2 
   1  chr1_86802777     HCab    G    T        0      0        2 
   1  chr1_86802777     HPrz    G    T        0      0        2 
   1  chr1_86802777     ZBoe    G    T        0      0        2 
   1  chr1_86802777     ZGre    G    T        0      0        2 
   1  chr1_86802777     ZHar    G    T        0      0        2 
   1  chr1_86802777   Sample    G    T        0      0        2 
   1  chr1_86804843     AAsi    A    C        0      0        2 
   1  chr1_86804843     AKia    A    C        0      0        2 
   1  chr1_86804843     AOna    A    C      0.5      1        2 
   1  chr1_86804843     ASom    A    C        0      0        2 
   1  chr1_86804843     HCab    A    C        0      0        2 
   1  chr1_86804843     HPrz    A    C        0      0        2 
   1  chr1_86804843     ZBoe    A    C        0      0        2 
   1  chr1_86804843     ZGre    A    C        0      0        2 
   1  chr1_86804843     ZHar    A    C        0      0        2 
   1  chr1_86804843   Sample    A    C        0      0        2 
   1  chr1_86813519     AAsi    T    C        0      0        2 
   1  chr1_86813519     AKia    T    C        0      0        2 
   1  chr1_86813519     AOna    T    C        0      0        2 
   1  chr1_86813519     ASom    T    C        0      0        2 
   1  chr1_86813519     HCab    T    C        0      0        2 
   1  chr1_86813519     HPrz    T    C        0      0        2 
   1  chr1_86813519     ZBoe    T    C        0      0        2 
   1  chr1_86813519     ZGre    T    C        1      2        2 
   1  chr1_86813519     ZHar    T    C        0      0        2 
   1  chr1_86813519   Sample    T    C        0      0        2 
   1  chr1_86823980     AAsi    T    C        0      0        2 
   1  chr1_86823980     AKia    T    C        0      0        2 
   1  chr1_86823980     AOna    T    C        0      0        2 
   1  chr1_86823980     ASom    T    C        0      0        2 
   1  chr1_86823980     HCab    T    C        1      2        2 
   1  chr1_86823980     HPrz    T    C        1      2        2 
   1  chr1_86823980     ZBoe    T    C        0      0        2 
   1  chr1_86823980     ZGre    T    C        0      0        2 
   1  chr1_86823980     ZHar    T    C        0      0        2 
   1  chr1_86823980   Sample    T    C        0      0        2 
   1  chr1_86828039     AAsi    C    T        0      0        2 
   1  chr1_86828039     AKia    C    T        0      0        2 
   1  chr1_86828039     AOna    C    T        1      2        2 
   1  chr1_86828039     ASom    C    T        0      0        2 
   1  chr1_86828039     HCab    C    T        0      0        2 
   1  chr1_86828039     HPrz    C    T        0      0        2 
   1  chr1_86828039     ZBoe    C    T        0      0        2 
   1  chr1_86828039     ZGre    C    T        0      0        2 
   1  chr1_86828039     ZHar    C    T        0      0        2 
   1  chr1_86828039   Sample    C    T        0      0        2 
   1  chr1_86832930     AAsi    G    C        1      2        2 
   1  chr1_86832930     AKia    G    C        0      0        2 
   1  chr1_86832930     AOna    G    C        0      0        2 
   1  chr1_86832930     ASom    G    C        1      2        2 
   1  chr1_86832930     HCab    G    C        0      0        2 
   1  chr1_86832930     HPrz    G    C        0      0        2 
   1  chr1_86832930     ZBoe    G    C        0      0        2 
   1  chr1_86832930     ZGre    G    C        0      0        2 
   1  chr1_86832930     ZHar    G    C        0      0        2 
   1  chr1_86832930   Sample    G    C        1      2        2 
   1  chr1_86833300     AAsi    G    A        0      0        2 
   1  chr1_86833300     AKia    G    A        0      0        2 
   1  chr1_86833300     AOna    G    A        0      0        2 
   1  chr1_86833300     ASom    G    A        0      0        2 
   1  chr1_86833300     HCab    G    A        1      2        2 
   1  chr1_86833300     HPrz    G    A        1      2        2 
   1  chr1_86833300     ZBoe    G    A        0      0        2 
   1  chr1_86833300     ZGre    G    A        0      0        2 
   1  chr1_86833300     ZHar    G    A        0      0        2 
   1  chr1_86833300   Sample    G    A        0      0        2 
   1  chr1_86839589     AAsi    T    C        0      0        2 
   1  chr1_86839589     AKia    T    C        0      0        2 
   1  chr1_86839589     AOna    T    C        0      0        2 
   1  chr1_86839589     ASom    T    C        0      0        2 
   1  chr1_86839589     HCab    T    C        0      0        2 
   1  chr1_86839589     HPrz    T    C        0      0        2 
   1  chr1_86839589     ZBoe    T    C        0      0        2 
   1  chr1_86839589     ZGre    T    C        0      0        2 
   1  chr1_86839589     ZHar    T    C        1      2        2 
   1  chr1_86839589   Sample    T    C        0      0        2 
   1  chr1_86841766     AAsi    A    G        0      0        2 
   1  chr1_86841766     AKia    A    G        0      0        2 
   1  chr1_86841766     AOna    A    G        0      0        2 
   1  chr1_86841766     ASom    A    G        0      0        2 
   1  chr1_86841766     HCab    A    G        0      0        2 
   1  chr1_86841766     HPrz    A    G        0      0        2 
   1  chr1_86841766     ZBoe    A    G        0      0        2 
   1  chr1_86841766     ZGre    A    G      0.5      1        2 
   1  chr1_86841766     ZHar    A    G        0      0        2 
   1  chr1_86841766   Sample    A    G        0      0        2 
   1  chr1_86873852     AAsi    T    C        0      0        2 
   1  chr1_86873852     AKia    T    C        1      2        2 
   1  chr1_86873852     AOna    T    C      0.5      1        2 
   1  chr1_86873852     ASom    T    C        0      0        2 
   1  chr1_86873852     HCab    T    C        0      0        2 
   1  chr1_86873852     HPrz    T    C        0      0        2 
   1  chr1_86873852     ZBoe    T    C        0      0        2 
   1  chr1_86873852     ZGre    T    C        0      0        2 
   1  chr1_86873852     ZHar    T    C        0      0        2 
   1  chr1_86873852   Sample    T    C        0      0        2 
   1  chr1_86890361     AAsi    C    G        0      0        2 
   1  chr1_86890361     AKia    C    G      0.5      1        2 
   1  chr1_86890361     AOna    C    G        0      0        2 
   1  chr1_86890361     ASom    C    G        0      0        2 
   1  chr1_86890361     HCab    C    G        0      0        2 
   1  chr1_86890361     HPrz    C    G        0      0        2 
   1  chr1_86890361     ZBoe    C    G        0      0        2 
   1  chr1_86890361     ZGre    C    G        0      0        2 
   1  chr1_86890361     ZHar    C    G        0      0        2 
   1  chr1_86890361   Sample    C    G        0      0        2 
   1  chr1_86890496     AAsi    A    G        0      0        2 
   1  chr1_86890496     AKia    A    G        1      2        2 
   1  chr1_86890496     AOna    A    G      0.5      1        2 
   1  chr1_86890496     ASom    A    G        0      0        2 
   1  chr1_86890496     HCab    A    G        0      0        2 
   1  chr1_86890496     HPrz    A    G        0      0        2 
   1  chr1_86890496     ZBoe    A    G      0.5      1        2 
   1  chr1_86890496     ZGre    A    G      0.5      1        2 
   1  chr1_86890496     ZHar    A    G        0      0        2 
   1  chr1_86890496   Sample    A    G        0      0        2 
   1  chr1_86893742     AAsi    T    C        0      0        2 
   1  chr1_86893742     AKia    T    C        0      0        2 
   1  chr1_86893742     AOna    T    C        0      0        2 
   1  chr1_86893742     ASom    T    C        0      0        2 
   1  chr1_86893742     HCab    T    C        1      2        2 
   1  chr1_86893742     HPrz    T    C        1      2        2 
   1  chr1_86893742     ZBoe    T    C        0      0        2 
   1  chr1_86893742     ZGre    T    C        0      0        2 
   1  chr1_86893742     ZHar    T    C        0      0        2 
   1  chr1_86893742   Sample    T    C        0      0        2 
   1  chr1_86896600     AAsi    T    C        0      0        2 
   1  chr1_86896600     AKia    T    C        0      0        2 
   1  chr1_86896600     AOna    T    C      0.5      1        2 
   1  chr1_86896600     ASom    T    C        0      0        2 
   1  chr1_86896600     HCab    T    C        0      0        2 
   1  chr1_86896600     HPrz    T    C        0      0        2 
   1  chr1_86896600     ZBoe    T    C        0      0        2 
   1  chr1_86896600     ZGre    T    C        0      0        2 
   1  chr1_86896600     ZHar    T    C        0      0        2 
   1  chr1_86896600   Sample    T    C        0      0        2 
   1  chr1_86897217     AAsi    G    T        0      0        2 
   1  chr1_86897217     AKia    G    T        0      0        2 
   1  chr1_86897217     AOna    G    T        0      0        2 
   1  chr1_86897217     ASom    G    T        0      0        2 
   1  chr1_86897217     HCab    G    T        0      0        2 
   1  chr1_86897217     HPrz    G    T        0      0        2 
   1  chr1_86897217     ZBoe    G    T        1      2        2 
   1  chr1_86897217     ZGre    G    T        0      0        2 
   1  chr1_86897217     ZHar    G    T        0      0        2 
   1  chr1_86897217   Sample    G    T        0      0        2 
   1  chr1_86907783     AAsi    T    C        0      0        2 
   1  chr1_86907783     AKia    T    C        0      0        2 
   1  chr1_86907783     AOna    T    C        0      0        2 
   1  chr1_86907783     ASom    T    C        0      0        2 
   1  chr1_86907783     HCab    T    C        0      0        2 
   1  chr1_86907783     HPrz    T    C      0.5      1        2 
   1  chr1_86907783     ZBoe    T    C        0      0        2 
   1  chr1_86907783     ZGre    T    C        0      0        2 
   1  chr1_86907783     ZHar    T    C        0      0        2 
   1  chr1_86907783   Sample    T    C        0      0        2 
   1  chr1_86912390     AAsi    A    G        0      0        2 
   1  chr1_86912390     AKia    A    G        0      0        2 
   1  chr1_86912390     AOna    A    G        0      0        2 
   1  chr1_86912390     ASom    A    G        0      0        2 
   1  chr1_86912390     HCab    A    G        1      2        2 
   1  chr1_86912390     HPrz    A    G        1      2        2 
   1  chr1_86912390     ZBoe    A    G        0      0        2 
   1  chr1_86912390     ZGre    A    G        0      0        2 
   1  chr1_86912390     ZHar    A    G        0      0        2 
   1  chr1_86912390   Sample    A    G        0      0        2 
   1  chr1_86919667     AAsi    A    C        0      0        2 
   1  chr1_86919667     AKia    A    C        0      0        2 
   1  chr1_86919667     AOna    A    C        0      0        2 
   1  chr1_86919667     ASom    A    C        0      0        2 
   1  chr1_86919667     HCab    A    C        1      2        2 
   1  chr1_86919667     HPrz    A    C        1      2        2 
   1  chr1_86919667     ZBoe    A    C        0      0        2 
   1  chr1_86919667     ZGre    A    C        0      0        2 
   1  chr1_86919667     ZHar    A    C        0      0        2 
   1  chr1_86919667   Sample    A    C        0      0        2 
   1  chr1_86923895     AAsi    C    T        0      0        2 
   1  chr1_86923895     AKia    C    T        0      0        2 
   1  chr1_86923895     AOna    C    T        0      0        2 
   1  chr1_86923895     ASom    C    T        0      0        2 
   1  chr1_86923895     HCab    C    T        1      2        2 
   1  chr1_86923895     HPrz    C    T        1      2        2 
   1  chr1_86923895     ZBoe    C    T        0      0        2 
   1  chr1_86923895     ZGre    C    T        0      0        2 
   1  chr1_86923895     ZHar    C    T        0      0        2 
   1  chr1_86923895   Sample    C    T        0      0        2 
   1  chr1_86930498     AAsi    T    C      0.5      1        2 
   1  chr1_86930498     AKia    T    C        0      0        2 
   1  chr1_86930498     AOna    T    C        0      0        2 
   1  chr1_86930498     ASom    T    C        0      0        2 
   1  chr1_86930498     HCab    T    C        0      0        2 
   1  chr1_86930498     HPrz    T    C        0      0        2 
   1  chr1_86930498     ZBoe    T    C        0      0        2 
   1  chr1_86930498     ZGre    T    C        0      0        2 
   1  chr1_86930498     ZHar    T    C        0      0        2 
   1  chr1_86930498   Sample    T    C        0      0        2 
   1  chr1_86930997     AAsi    T    C        0      0        2 
   1  chr1_86930997     AKia    T    C        0      0        2 
   1  chr1_86930997     AOna    T    C        0      0        2 
   1  chr1_86930997     ASom    T    C        0      0        2 
   1  chr1_86930997     HCab    T    C        1      2        2 
   1  chr1_86930997     HPrz    T    C        1      2        2 
   1  chr1_86930997     ZBoe    T    C        0      0        2 
   1  chr1_86930997     ZGre    T    C        0      0        2 
   1  chr1_86930997     ZHar    T    C        0      0        2 
   1  chr1_86930997   Sample    T    C        0      0        2 
   1  chr1_86934785     AAsi    T    C        0      0        2 
   1  chr1_86934785     AKia    T    C        0      0        2 
   1  chr1_86934785     AOna    T    C        0      0        2 
   1  chr1_86934785     ASom    T    C        0      0        2 
   1  chr1_86934785     HCab    T    C        1      2        2 
   1  chr1_86934785     HPrz    T    C        1      2        2 
   1  chr1_86934785     ZBoe    T    C        0      0        2 
   1  chr1_86934785     ZGre    T    C        0      0        2 
   1  chr1_86934785     ZHar    T    C        0      0        2 
   1  chr1_86934785   Sample    T    C        0      0        2 
   1  chr1_86936615     AAsi    A    G        0      0        2 
   1  chr1_86936615     AKia    A    G        1      2        2 
   1  chr1_86936615     AOna    A    G        0      0        2 
   1  chr1_86936615     ASom    A    G        0      0        2 
   1  chr1_86936615     HCab    A    G        0      0        2 
   1  chr1_86936615     HPrz    A    G        0      0        2 
   1  chr1_86936615     ZBoe    A    G        0      0        2 
   1  chr1_86936615     ZGre    A    G        0      0        2 
   1  chr1_86936615     ZHar    A    G        0      0        2 
   1  chr1_86936615   Sample    A    G        0      0        2 
   1  chr1_86943146     AAsi    G    A        0      0        2 
   1  chr1_86943146     AKia    G    A        0      0        2 
   1  chr1_86943146     AOna    G    A        0      0        2 
   1  chr1_86943146     ASom    G    A        0      0        2 
   1  chr1_86943146     HCab    G    A        0      0        2 
   1  chr1_86943146     HPrz    G    A        0      0        2 
   1  chr1_86943146     ZBoe    G    A        0      0        2 
   1  chr1_86943146     ZGre    G    A      0.5      1        2 
   1  chr1_86943146     ZHar    G    A        0      0        2 
   1  chr1_86943146   Sample    G    A        0      0        2 
   1  chr1_86944579     AAsi    C    T        1      2        2 
   1  chr1_86944579     AKia    C    T        0      0        2 
   1  chr1_86944579     AOna    C    T        0      0        2 
   1  chr1_86944579     ASom    C    T        1      2        2 
   1  chr1_86944579     HCab    C    T        0      0        2 
   1  chr1_86944579     HPrz    C    T        0      0        2 
   1  chr1_86944579     ZBoe    C    T        0      0        2 
   1  chr1_86944579     ZGre    C    T        0      0        2 
   1  chr1_86944579     ZHar    C    T        0      0        2 
   1  chr1_86944579   Sample    C    T        1      2        2 
   1  chr1_86952271     AAsi    G    A        0      0        2 
   1  chr1_86952271     AKia    G    A        0      0        2 
   1  chr1_86952271     AOna    G    A        0      0        2 
   1  chr1_86952271     ASom    G    A        1      2        2 
   1  chr1_86952271     HCab    G    A        0      0        2 
   1  chr1_86952271     HPrz    G    A        0      0        2 
   1  chr1_86952271     ZBoe    G    A        0      0        2 
   1  chr1_86952271     ZGre    G    A        0      0        2 
   1  chr1_86952271     ZHar    G    A        0      0        2 
   1  chr1_86952271   Sample    G    A        0      0        2 
   1  chr1_86960285     AAsi    A    G        0      0        2 
   1  chr1_86960285     AKia    A    G        0      0        2 
   1  chr1_86960285     AOna    A    G        0      0        2 
   1  chr1_86960285     ASom    A    G        0      0        2 
   1  chr1_86960285     HCab    A    G        0      0        2 
   1  chr1_86960285     HPrz    A    G        0      0        2 
   1  chr1_86960285     ZBoe    A    G        0      0        2 
   1  chr1_86960285     ZGre    A    G      0.5      1        2 
   1  chr1_86960285     ZHar    A    G        0      0        2 
   1  chr1_86960285   Sample    A    G        0      0        2 
   1  chr1_86963101     AAsi    T    C        1      2        2 
   1  chr1_86963101     AKia    T    C        0      0        2 
   1  chr1_86963101     AOna    T    C        0      0        2 
   1  chr1_86963101     ASom    T    C        1      2        2 
   1  chr1_86963101     HCab    T    C        0      0        2 
   1  chr1_86963101     HPrz    T    C        0      0        2 
   1  chr1_86963101     ZBoe    T    C        0      0        2 
   1  chr1_86963101     ZGre    T    C        0      0        2 
   1  chr1_86963101     ZHar    T    C        0      0        2 
   1  chr1_86963101   Sample    T    C        1      2        2 
   1  chr1_86963186     AAsi    G    C        0      0        2 
   1  chr1_86963186     AKia    G    C        0      0        2 
   1  chr1_86963186     AOna    G    C        0      0        2 
   1  chr1_86963186     ASom    G    C        0      0        2 
   1  chr1_86963186     HCab    G    C        1      2        2 
   1  chr1_86963186     HPrz    G    C        1      2        2 
   1  chr1_86963186     ZBoe    G    C        0      0        2 
   1  chr1_86963186     ZGre    G    C        0      0        2 
   1  chr1_86963186     ZHar    G    C        0      0        2 
   1  chr1_86963186   Sample    G    C        0      0        2 
   1  chr1_86964137     AAsi    G    T        1      2        2 
   1  chr1_86964137     AKia    G    T        1      2        2 
   1  chr1_86964137     AOna    G    T        1      2        2 
   1  chr1_86964137     ASom    G    T        1      2        2 
   1  chr1_86964137     HCab    G    T        0      0        2 
   1  chr1_86964137     HPrz    G    T        0      0        2 
   1  chr1_86964137     ZBoe    G    T        0      0        2 
   1  chr1_86964137     ZGre    G    T        0      0        2 
   1  chr1_86964137     ZHar    G    T        0      0        2 
   1  chr1_86964137   Sample    G    T        1      2        2 
   1  chr1_86964897     AAsi    G    A        0      0        2 
   1  chr1_86964897     AKia    G    A        0      0        2 
   1  chr1_86964897     AOna    G    A        0      0        2 
   1  chr1_86964897     ASom    G    A        0      0        2 
   1  chr1_86964897     HCab    G    A        1      2        2 
   1  chr1_86964897     HPrz    G    A        1      2        2 
   1  chr1_86964897     ZBoe    G    A        0      0        2 
   1  chr1_86964897     ZGre    G    A        0      0        2 
   1  chr1_86964897     ZHar    G    A        0      0        2 
   1  chr1_86964897   Sample    G    A        0      0        2 
   1  chr1_86969313     AAsi    T    C        0      0        2 
   1  chr1_86969313     AKia    T    C      0.5      1        2 
   1  chr1_86969313     AOna    T    C        0      0        2 
   1  chr1_86969313     ASom    T    C        0      0        2 
   1  chr1_86969313     HCab    T    C        0      0        2 
   1  chr1_86969313     HPrz    T    C        0      0        2 
   1  chr1_86969313     ZBoe    T    C        0      0        2 
   1  chr1_86969313     ZGre    T    C        0      0        2 
   1  chr1_86969313     ZHar    T    C        0      0        2 
   1  chr1_86969313   Sample    T    C        0      0        2 
   1  chr1_86971113     AAsi    G    A        0      0        2 
   1  chr1_86971113     AKia    G    A        0      0        2 
   1  chr1_86971113     AOna    G    A      0.5      1        2 
   1  chr1_86971113     ASom    G    A        0      0        2 
   1  chr1_86971113     HCab    G    A        0      0        2 
   1  chr1_86971113     HPrz    G    A        0      0        2 
   1  chr1_86971113     ZBoe    G    A        0      0        2 
   1  chr1_86971113     ZGre    G    A        0      0        2 
   1  chr1_86971113     ZHar    G    A        0      0        2 
   1  chr1_86971113   Sample    G    A        0      0        2 
   1  chr1_86976646     AAsi    T    C        0      0        2 
   1  chr1_86976646     AKia    T    C        0      0        2 
   1  chr1_86976646     AOna    T    C        0      0        2 
   1  chr1_86976646     ASom    T    C        0      0        2 
   1  chr1_86976646     HCab    T    C        0      0        2 
   1  chr1_86976646     HPrz    T    C        0      0        2 
   1  chr1_86976646     ZBoe    T    C        0      0        2 
   1  chr1_86976646     ZGre    T    C      0.5      1        2 
   1  chr1_86976646     ZHar    T    C        0      0        2 
   1  chr1_86976646   Sample    T    C        0      0        2 
   1  chr1_86983736     AAsi    C    T        0      0        2 
   1  chr1_86983736     AKia    C    T      0.5      1        2 
   1  chr1_86983736     AOna    C    T      0.5      1        2 
   1  chr1_86983736     ASom    C    T        0      0        2 
   1  chr1_86983736     HCab    C    T        0      0        2 
   1  chr1_86983736     HPrz    C    T        0      0        2 
   1  chr1_86983736     ZBoe    C    T        0      0        2 
   1  chr1_86983736     ZGre    C    T        0      0        2 
   1  chr1_86983736     ZHar    C    T        0      0        2 
   1  chr1_86983736   Sample    C    T        0      0        2 
   1  chr1_86985413     AAsi    G    A        0      0        2 
   1  chr1_86985413     AKia    G    A      0.5      1        2 
   1  chr1_86985413     AOna    G    A        0      0        2 
   1  chr1_86985413     ASom    G    A        0      0        2 
   1  chr1_86985413     HCab    G    A        0      0        2 
   1  chr1_86985413     HPrz    G    A        0      0        2 
   1  chr1_86985413     ZBoe    G    A        0      0        2 
   1  chr1_86985413     ZGre    G    A        0      0        2 
   1  chr1_86985413     ZHar    G    A        0      0        2 
   1  chr1_86985413   Sample    G    A        0      0        2 
   1  chr1_86986245     AAsi    T    C        0      0        2 
   1  chr1_86986245     AKia    T    C        0      0        2 
   1  chr1_86986245     AOna    T    C      0.5      1        2 
   1  chr1_86986245     ASom    T    C        0      0        2 
   1  chr1_86986245     HCab    T    C        1      2        2 
   1  chr1_86986245     HPrz    T    C        1      2        2 
   1  chr1_86986245     ZBoe    T    C        0      0        2 
   1  chr1_86986245     ZGre    T    C        0      0        2 
   1  chr1_86986245     ZHar    T    C        0      0        2 
   1  chr1_86986245   Sample    T    C        0      0        2 
   1  chr1_86989612     AAsi    T    C        0      0        2 
   1  chr1_86989612     AKia    T    C        0      0        2 
   1  chr1_86989612     AOna    T    C        0      0        2 
   1  chr1_86989612     ASom    T    C        0      0        2 
   1  chr1_86989612     HCab    T    C        0      0        2 
   1  chr1_86989612     HPrz    T    C      0.5      1        2 
   1  chr1_86989612     ZBoe    T    C        0      0        2 
   1  chr1_86989612     ZGre    T    C        0      0        2 
   1  chr1_86989612     ZHar    T    C        0      0        2 
   1  chr1_86989612   Sample    T    C        0      0        2 
   1  chr1_86992962     AAsi    T    G        0      0        2 
   1  chr1_86992962     AKia    T    G        0      0        2 
   1  chr1_86992962     AOna    T    G        0      0        2 
   1  chr1_86992962     ASom    T    G        0      0        2 
   1  chr1_86992962     HCab    T    G        1      2        2 
   1  chr1_86992962     HPrz    T    G      0.5      1        2 
   1  chr1_86992962     ZBoe    T    G        0      0        2 
   1  chr1_86992962     ZGre    T    G        0      0        2 
   1  chr1_86992962     ZHar    T    G        0      0        2 
   1  chr1_86992962   Sample    T    G        0      0        2 
   1  chr1_86995594     AAsi    T    C        0      0        2 
   1  chr1_86995594     AKia    T    C        0      0        2 
   1  chr1_86995594     AOna    T    C        0      0        2 
   1  chr1_86995594     ASom    T    C        0      0        2 
   1  chr1_86995594     HCab    T    C        0      0        2 
   1  chr1_86995594     HPrz    T    C        0      0        2 
   1  chr1_86995594     ZBoe    T    C        0      0        2 
   1  chr1_86995594     ZGre    T    C        0      0        2 
   1  chr1_86995594     ZHar    T    C        1      2        2 
   1  chr1_86995594   Sample    T    C        0      0        2 
   1  chr1_86996093     AAsi    A    C        0      0        2 
   1  chr1_86996093     AKia    A    C        0      0        2 
   1  chr1_86996093     AOna    A    C      0.5      1        2 
   1  chr1_86996093     ASom    A    C        0      0        2 
   1  chr1_86996093     HCab    A    C        0      0        2 
   1  chr1_86996093     HPrz    A    C        0      0        2 
   1  chr1_86996093     ZBoe    A    C        0      0        2 
   1  chr1_86996093     ZGre    A    C        0      0        2 
   1  chr1_86996093     ZHar    A    C        0      0        2 
   1  chr1_86996093   Sample    A    C        0      0        2 
   1  chr1_86997581     AAsi    C    A        0      0        2 
   1  chr1_86997581     AKia    C    A        0      0        2 
   1  chr1_86997581     AOna    C    A      0.5      1        2 
   1  chr1_86997581     ASom    C    A        0      0        2 
   1  chr1_86997581     HCab    C    A        0      0        2 
   1  chr1_86997581     HPrz    C    A        0      0        2 
   1  chr1_86997581     ZBoe    C    A        0      0        2 
   1  chr1_86997581     ZGre    C    A        0      0        2 
   1  chr1_86997581     ZHar    C    A        0      0        2 
   1  chr1_86997581   Sample    C    A        0      0        2 
   1  chr1_87000241     AAsi    T    G        0      0        2 
   1  chr1_87000241     AKia    T    G        0      0        2 
   1  chr1_87000241     AOna    T    G        0      0        2 
   1  chr1_87000241     ASom    T    G        0      0        2 
   1  chr1_87000241     HCab    T    G        0      0        2 
   1  chr1_87000241     HPrz    T    G        0      0        2 
   1  chr1_87000241     ZBoe    T    G        0      0        2 
   1  chr1_87000241     ZGre    T    G        0      0        2 
   1  chr1_87000241     ZHar    T    G        1      2        2 
   1  chr1_87000241   Sample    T    G        0      0        2 
   1  chr1_87002426     AAsi    A    C        0      0        2 
   1  chr1_87002426     AKia    A    C        0      0        2 
   1  chr1_87002426     AOna    A    C        0      0        2 
   1  chr1_87002426     ASom    A    C        0      0        2 
   1  chr1_87002426     HCab    A    C        0      0        2 
   1  chr1_87002426     HPrz    A    C        0      0        2 
   1  chr1_87002426     ZBoe    A    C        0      0        2 
   1  chr1_87002426     ZGre    A    C      0.5      1        2 
   1  chr1_87002426     ZHar    A    C        0      0        2 
   1  chr1_87002426   Sample    A    C        0      0        2 
   1  chr1_87008665     AAsi    A    G        0      0        2 
   1  chr1_87008665     AKia    A    G        0      0        2 
   1  chr1_87008665     AOna    A    G        0      0        2 
   1  chr1_87008665     ASom    A    G        0      0        2 
   1  chr1_87008665     HCab    A    G      0.5      1        2 
   1  chr1_87008665     HPrz    A    G        0      0        2 
   1  chr1_87008665     ZBoe    A    G        0      0        2 
   1  chr1_87008665     ZGre    A    G        0      0        2 
   1  chr1_87008665     ZHar    A    G        0      0        2 
   1  chr1_87008665   Sample    A    G        0      0        2 
   1  chr1_87010513     AAsi    A    T        0      0        2 
   1  chr1_87010513     AKia    A    T        0      0        2 
   1  chr1_87010513     AOna    A    T        0      0        2 
   1  chr1_87010513     ASom    A    T        0      0        2 
   1  chr1_87010513     HCab    A    T        1      2        2 
   1  chr1_87010513     HPrz    A    T        1      2        2 
   1  chr1_87010513     ZBoe    A    T        0      0        2 
   1  chr1_87010513     ZGre    A    T        0      0        2 
   1  chr1_87010513     ZHar    A    T        0      0        2 
   1  chr1_87010513   Sample    A    T        0      0        2 
   1  chr1_87011970     AAsi    A    G        0      0        2 
   1  chr1_87011970     AKia    A    G        0      0        2 
   1  chr1_87011970     AOna    A    G        0      0        2 
   1  chr1_87011970     ASom    A    G        0      0        2 
   1  chr1_87011970     HCab    A    G        1      2        2 
   1  chr1_87011970     HPrz    A    G        1      2        2 
   1  chr1_87011970     ZBoe    A    G        0      0        2 
   1  chr1_87011970     ZGre    A    G        0      0        2 
   1  chr1_87011970     ZHar    A    G        0      0        2 
   1  chr1_87011970   Sample    A    G        0      0        2 
   1  chr1_87012048     AAsi    T    C        0      0        2 
   1  chr1_87012048     AKia    T    C        0      0        2 
   1  chr1_87012048     AOna    T    C        0      0        2 
   1  chr1_87012048     ASom    T    C        0      0        2 
   1  chr1_87012048     HCab    T    C        0      0        2 
   1  chr1_87012048     HPrz    T    C        0      0        2 
   1  chr1_87012048     ZBoe    T    C        0      0        2 
   1  chr1_87012048     ZGre    T    C        0      0        2 
   1  chr1_87012048     ZHar    T    C        1      2        2 
   1  chr1_87012048   Sample    T    C        0      0        2 
   1  chr1_87015432     AAsi    A    G        0      0        2 
   1  chr1_87015432     AKia    A    G        0      0        2 
   1  chr1_87015432     AOna    A    G        0      0        2 
   1  chr1_87015432     ASom    A    G        0      0        2 
   1  chr1_87015432     HCab    A    G        1      2        2 
   1  chr1_87015432     HPrz    A    G      0.5      1        2 
   1  chr1_87015432     ZBoe    A    G        0      0        2 
   1  chr1_87015432     ZGre    A    G        0      0        2 
   1  chr1_87015432     ZHar    A    G        0      0        2 
   1  chr1_87015432   Sample    A    G        1      2        2 
   1  chr1_87029139     AAsi    C    A        0      0        2 
   1  chr1_87029139     AKia    C    A        0      0        2 
   1  chr1_87029139     AOna    C    A        0      0        2 
   1  chr1_87029139     ASom    C    A        0      0        2 
   1  chr1_87029139     HCab    C    A        0      0        2 
   1  chr1_87029139     HPrz    C    A        0      0        2 
   1  chr1_87029139     ZBoe    C    A        0      0        2 
   1  chr1_87029139     ZGre    C    A      0.5      1        2 
   1  chr1_87029139     ZHar    C    A        0      0        2 
   1  chr1_87029139   Sample    C    A        0      0        2 
   1  chr1_87035276     AAsi    C    G        0      0        2 
   1  chr1_87035276     AKia    C    G        1      2        2 
   1  chr1_87035276     AOna    C    G        0      0        2 
   1  chr1_87035276     ASom    C    G        0      0        2 
   1  chr1_87035276     HCab    C    G        0      0        2 
   1  chr1_87035276     HPrz    C    G        0      0        2 
   1  chr1_87035276     ZBoe    C    G        0      0        2 
   1  chr1_87035276     ZGre    C    G        0      0        2 
   1  chr1_87035276     ZHar    C    G        0      0        2 
   1  chr1_87035276   Sample    C    G        0      0        2 
   1  chr1_87045442     AAsi    T    C        0      0        2 
   1  chr1_87045442     AKia    T    C        0      0        2 
   1  chr1_87045442     AOna    T    C        0      0        2 
   1  chr1_87045442     ASom    T    C        0      0        2 
   1  chr1_87045442     HCab    T    C        1      2        2 
   1  chr1_87045442     HPrz    T    C        1      2        2 
   1  chr1_87045442     ZBoe    T    C        0      0        2 
   1  chr1_87045442     ZGre    T    C        0      0        2 
   1  chr1_87045442     ZHar    T    C        0      0        2 
   1  chr1_87045442   Sample    T    C        0      0        2 
   1  chr1_87054593     AAsi    T    C        0      0        2 
   1  chr1_87054593     AKia    T    C        0      0        2 
   1  chr1_87054593     AOna    T    C        0      0        2 
   1  chr1_87054593     ASom    T    C        0      0        2 
   1  chr1_87054593     HCab    T    C        0      0        2 
   1  chr1_87054593     HPrz    T    C        0      0        2 
   1  chr1_87054593     ZBoe    T    C        0      0        2 
   1  chr1_87054593     ZGre    T    C        0      0        2 
   1  chr1_87054593     ZHar    T    C        1      2        2 
   1  chr1_87054593   Sample    T    C        0      0        2 
   1  chr1_87058696     AAsi    T    G        0      0        2 
   1  chr1_87058696     AKia    T    G        0      0        2 
   1  chr1_87058696     AOna    T    G      0.5      1        2 
   1  chr1_87058696     ASom    T    G        0      0        2 
   1  chr1_87058696     HCab    T    G        0      0        2 
   1  chr1_87058696     HPrz    T    G        0      0        2 
   1  chr1_87058696     ZBoe    T    G        0      0        2 
   1  chr1_87058696     ZGre    T    G        0      0        2 
   1  chr1_87058696     ZHar    T    G        0      0        2 
   1  chr1_87058696   Sample    T    G        0      0        2 
   1  chr1_87062222     AAsi    C    T        0      0        2 
   1  chr1_87062222     AKia    C    T        0      0        2 
   1  chr1_87062222     AOna    C    T        0      0        2 
   1  chr1_87062222     ASom    C    T        0      0        2 
   1  chr1_87062222     HCab    C    T        0      0        2 
   1  chr1_87062222     HPrz    C    T        0      0        2 
   1  chr1_87062222     ZBoe    C    T      0.5      1        2 
   1  chr1_87062222     ZGre    C    T        0      0        2 
   1  chr1_87062222     ZHar    C    T        0      0        2 
   1  chr1_87062222   Sample    C    T        0      0        2 
   1  chr1_87069213     AAsi    T    G        0      0        2 
   1  chr1_87069213     AKia    T    G        0      0        2 
   1  chr1_87069213     AOna    T    G        0      0        2 
   1  chr1_87069213     ASom    T    G        1      2        2 
   1  chr1_87069213     HCab    T    G        0      0        2 
   1  chr1_87069213     HPrz    T    G        0      0        2 
   1  chr1_87069213     ZBoe    T    G        0      0        2 
   1  chr1_87069213     ZGre    T    G        0      0        2 
   1  chr1_87069213     ZHar    T    G        0      0        2 
   1  chr1_87069213   Sample    T    G        0      0        2 
   1  chr1_87073244     AAsi    G    A        0      0        2 
   1  chr1_87073244     AKia    G    A        0      0        2 
   1  chr1_87073244     AOna    G    A        0      0        2 
   1  chr1_87073244     ASom    G    A        1      2        2 
   1  chr1_87073244     HCab    G    A        0      0        2 
   1  chr1_87073244     HPrz    G    A        0      0        2 
   1  chr1_87073244     ZBoe    G    A        0      0        2 
   1  chr1_87073244     ZGre    G    A        0      0        2 
   1  chr1_87073244     ZHar    G    A        0      0        2 
   1  chr1_87073244   Sample    G    A        0      0        2 
   1  chr1_87074657     AAsi    C    G        0      0        2 
   1  chr1_87074657     AKia    C    G        0      0        2 
   1  chr1_87074657     AOna    C    G        0      0        2 
   1  chr1_87074657     ASom    C    G        0      0        2 
   1  chr1_87074657     HCab    C    G        0      0        2 
   1  chr1_87074657     HPrz    C    G        0      0        2 
   1  chr1_87074657     ZBoe    C    G        1      2        2 
   1  chr1_87074657     ZGre    C    G        0      0        2 
   1  chr1_87074657     ZHar    C    G        0      0        2 
   1  chr1_87074657   Sample    C    G        0      0        2 
   1  chr1_87074765     AAsi    A    T        0      0        2 
   1  chr1_87074765     AKia    A    T        0      0        2 
   1  chr1_87074765     AOna    A    T        0      0        2 
   1  chr1_87074765     ASom    A    T        0      0        2 
   1  chr1_87074765     HCab    A    T        0      0        2 
   1  chr1_87074765     HPrz    A    T        0      0        2 
   1  chr1_87074765     ZBoe    A    T      0.5      1        2 
   1  chr1_87074765     ZGre    A    T        0      0        2 
   1  chr1_87074765     ZHar    A    T        0      0        2 
   1  chr1_87074765   Sample    A    T        0      0        2 
   1  chr1_87080745     AAsi    A    C        1      2        2 
   1  chr1_87080745     AKia    A    C        0      0        2 
   1  chr1_87080745     AOna    A    C        0      0        2 
   1  chr1_87080745     ASom    A    C        0      0        2 
   1  chr1_87080745     HCab    A    C        0      0        2 
   1  chr1_87080745     HPrz    A    C        0      0        2 
   1  chr1_87080745     ZBoe    A    C        0      0        2 
   1  chr1_87080745     ZGre    A    C        0      0        2 
   1  chr1_87080745     ZHar    A    C        0      0        2 
   1  chr1_87080745   Sample    A    C        1      2        2 
   1  chr1_87087136     AAsi    A    G        0      0        2 
   1  chr1_87087136     AKia    A    G        1      2        2 
   1  chr1_87087136     AOna    A    G        0      0        2 
   1  chr1_87087136     ASom    A    G        0      0        2 
   1  chr1_87087136     HCab    A    G        0      0        2 
   1  chr1_87087136     HPrz    A    G        0      0        2 
   1  chr1_87087136     ZBoe    A    G        0      0        2 
   1  chr1_87087136     ZGre    A    G        0      0        2 
   1  chr1_87087136     ZHar    A    G        0      0        2 
   1  chr1_87087136   Sample    A    G        0      0        2 
   1  chr1_87095143     AAsi    C    G      0.5      1        2 
   1  chr1_87095143     AKia    C    G        0      0        2 
   1  chr1_87095143     AOna    C    G        0      0        2 
   1  chr1_87095143     ASom    C    G        0      0        2 
   1  chr1_87095143     HCab    C    G        0      0        2 
   1  chr1_87095143     HPrz    C    G        0      0        2 
   1  chr1_87095143     ZBoe    C    G        0      0        2 
   1  chr1_87095143     ZGre    C    G        0      0        2 
   1  chr1_87095143     ZHar    C    G        0      0        2 
   1  chr1_87095143   Sample    C    G        1      2        2 
   1  chr1_87098598     AAsi    C    G        0      0        2 
   1  chr1_87098598     AKia    C    G        0      0        2 
   1  chr1_87098598     AOna    C    G        0      0        2 
   1  chr1_87098598     ASom    C    G        0      0        2 
   1  chr1_87098598     HCab    C    G      0.5      1        2 
   1  chr1_87098598     HPrz    C    G        0      0        2 
   1  chr1_87098598     ZBoe    C    G        0      0        2 
   1  chr1_87098598     ZGre    C    G        0      0        2 
   1  chr1_87098598     ZHar    C    G        0      0        2 
   1  chr1_87098598   Sample    C    G        0      0        2 
   1  chr1_87098715     AAsi    T    C        0      0        2 
   1  chr1_87098715     AKia    T    C        0      0        2 
   1  chr1_87098715     AOna    T    C        0      0        2 
   1  chr1_87098715     ASom    T    C        0      0        2 
   1  chr1_87098715     HCab    T    C        0      0        2 
   1  chr1_87098715     HPrz    T    C        0      0        2 
   1  chr1_87098715     ZBoe    T    C      0.5      1        2 
   1  chr1_87098715     ZGre    T    C        0      0        2 
   1  chr1_87098715     ZHar    T    C        0      0        2 
   1  chr1_87098715   Sample    T    C        0      0        2 
   1  chr1_87103700     AAsi    G    C        0      0        2 
   1  chr1_87103700     AKia    G    C        0      0        2 
   1  chr1_87103700     AOna    G    C        0      0        2 
   1  chr1_87103700     ASom    G    C        0      0        2 
   1  chr1_87103700     HCab    G    C        0      0        2 
   1  chr1_87103700     HPrz    G    C        0      0        2 
   1  chr1_87103700     ZBoe    G    C      0.5      1        2 
   1  chr1_87103700     ZGre    G    C        0      0        2 
   1  chr1_87103700     ZHar    G    C        0      0        2 
   1  chr1_87103700   Sample    G    C        0      0        2 
   1  chr1_87113263     AAsi    T    C        0      0        2 
   1  chr1_87113263     AKia    T    C        0      0        2 
   1  chr1_87113263     AOna    T    C      0.5      1        2 
   1  chr1_87113263     ASom    T    C        0      0        2 
   1  chr1_87113263     HCab    T    C        0      0        2 
   1  chr1_87113263     HPrz    T    C        0      0        2 
   1  chr1_87113263     ZBoe    T    C        0      0        2 
   1  chr1_87113263     ZGre    T    C        0      0        2 
   1  chr1_87113263     ZHar    T    C        0      0        2 
   1  chr1_87113263   Sample    T    C        0      0        2 
   1  chr1_87115905     AAsi    C    T        0      0        2 
   1  chr1_87115905     AKia    C    T        0      0        2 
   1  chr1_87115905     AOna    C    T        0      0        2 
   1  chr1_87115905     ASom    C    T        0      0        2 
   1  chr1_87115905     HCab    C    T        0      0        2 
   1  chr1_87115905     HPrz    C    T        0      0        2 
   1  chr1_87115905     ZBoe    C    T      0.5      1        2 
   1  chr1_87115905     ZGre    C    T        0      0        2 
   1  chr1_87115905     ZHar    C    T        0      0        2 
   1  chr1_87115905   Sample    C    T        0      0        2 
   1  chr1_87134884     AAsi    C    T        0      0        2 
   1  chr1_87134884     AKia    C    T        0      0        2 
   1  chr1_87134884     AOna    C    T        0      0        2 
   1  chr1_87134884     ASom    C    T        0      0        2 
   1  chr1_87134884     HCab    C    T        0      0        2 
   1  chr1_87134884     HPrz    C    T        0      0        2 
   1  chr1_87134884     ZBoe    C    T        0      0        2 
   1  chr1_87134884     ZGre    C    T        0      0        2 
   1  chr1_87134884     ZHar    C    T        1      2        2 
   1  chr1_87134884   Sample    C    T        0      0        2 
   1  chr1_87136535     AAsi    C    G        0      0        2 
   1  chr1_87136535     AKia    C    G        0      0        2 
   1  chr1_87136535     AOna    C    G        0      0        2 
   1  chr1_87136535     ASom    C    G        0      0        2 
   1  chr1_87136535     HCab    C    G        0      0        2 
   1  chr1_87136535     HPrz    C    G        0      0        2 
   1  chr1_87136535     ZBoe    C    G        0      0        2 
   1  chr1_87136535     ZGre    C    G        0      0        2 
   1  chr1_87136535     ZHar    C    G        1      2        2 
   1  chr1_87136535   Sample    C    G        0      0        2 
   1  chr1_87137158     AAsi    T    C        0      0        2 
   1  chr1_87137158     AKia    T    C        0      0        2 
   1  chr1_87137158     AOna    T    C        1      2        2 
   1  chr1_87137158     ASom    T    C        0      0        2 
   1  chr1_87137158     HCab    T    C        0      0        2 
   1  chr1_87137158     HPrz    T    C        0      0        2 
   1  chr1_87137158     ZBoe    T    C        0      0        2 
   1  chr1_87137158     ZGre    T    C        0      0        2 
   1  chr1_87137158     ZHar    T    C        0      0        2 
   1  chr1_87137158   Sample    T    C        0      0        2 
   1  chr1_87138032     AAsi    T    C        0      0        2 
   1  chr1_87138032     AKia    T    C        0      0        2 
   1  chr1_87138032     AOna    T    C        0      0        2 
   1  chr1_87138032     ASom    T    C        0      0        2 
   1  chr1_87138032     HCab    T    C        1      2        2 
   1  chr1_87138032     HPrz    T    C        1      2        2 
   1  chr1_87138032     ZBoe    T    C        0      0        2 
   1  chr1_87138032     ZGre    T    C        0      0        2 
   1  chr1_87138032     ZHar    T    C        0      0        2 
   1  chr1_87138032   Sample    T    C        0      0        2 
   1  chr1_87138490     AAsi    A    G        0      0        2 
   1  chr1_87138490     AKia    A    G        0      0        2 
   1  chr1_87138490     AOna    A    G        0      0        2 
   1  chr1_87138490     ASom    A    G        0      0        2 
   1  chr1_87138490     HCab    A    G        1      2        2 
   1  chr1_87138490     HPrz    A    G        1      2        2 
   1  chr1_87138490     ZBoe    A    G        0      0        2 
   1  chr1_87138490     ZGre    A    G        0      0        2 
   1  chr1_87138490     ZHar    A    G        0      0        2 
   1  chr1_87138490   Sample    A    G        0      0        2 
   1  chr1_87143809     AAsi    T    C        0      0        2 
   1  chr1_87143809     AKia    T    C        1      2        2 
   1  chr1_87143809     AOna    T    C        1      2        2 
   1  chr1_87143809     ASom    T    C        0      0        2 
   1  chr1_87143809     HCab    T    C      0.5      1        2 
   1  chr1_87143809     HPrz    T    C        0      0        2 
   1  chr1_87143809     ZBoe    T    C        0      0        2 
   1  chr1_87143809     ZGre    T    C        0      0        2 
   1  chr1_87143809     ZHar    T    C        0      0        2 
   1  chr1_87143809   Sample    T    C        0      0        2 
   1  chr1_87152383     AAsi    G    T        0      0        2 
   1  chr1_87152383     AKia    G    T        0      0        2 
   1  chr1_87152383     AOna    G    T        0      0        2 
   1  chr1_87152383     ASom    G    T        0      0        2 
   1  chr1_87152383     HCab    G    T        0      0        2 
   1  chr1_87152383     HPrz    G    T        0      0        2 
   1  chr1_87152383     ZBoe    G    T      0.5      1        2 
   1  chr1_87152383     ZGre    G    T        0      0        2 
   1  chr1_87152383     ZHar    G    T        0      0        2 
   1  chr1_87152383   Sample    G    T        0      0        2 
   1  chr1_87160707     AAsi    A    T        0      0        2 
   1  chr1_87160707     AKia    A    T        0      0        2 
   1  chr1_87160707     AOna    A    T        0      0        2 
   1  chr1_87160707     ASom    A    T        0      0        2 
   1  chr1_87160707     HCab    A    T        0      0        2 
   1  chr1_87160707     HPrz    A    T        0      0        2 
   1  chr1_87160707     ZBoe    A    T        0      0        2 
   1  chr1_87160707     ZGre    A    T        0      0        2 
   1  chr1_87160707     ZHar    A    T        1      2        2 
   1  chr1_87160707   Sample    A    T        0      0        2 
   1  chr1_87165634     AAsi    A    G        0      0        2 
   1  chr1_87165634     AKia    A    G        0      0        2 
   1  chr1_87165634     AOna    A    G        0      0        2 
   1  chr1_87165634     ASom    A    G        0      0        2 
   1  chr1_87165634     HCab    A    G        1      2        2 
   1  chr1_87165634     HPrz    A    G        1      2        2 
   1  chr1_87165634     ZBoe    A    G        0      0        2 
   1  chr1_87165634     ZGre    A    G        0      0        2 
   1  chr1_87165634     ZHar    A    G        0      0        2 
   1  chr1_87165634   Sample    A    G        0      0        2 
   1  chr1_87166336     AAsi    C    T        0      0        2 
   1  chr1_87166336     AKia    C    T        0      0        2 
   1  chr1_87166336     AOna    C    T        0      0        2 
   1  chr1_87166336     ASom    C    T        0      0        2 
   1  chr1_87166336     HCab    C    T      0.5      1        2 
   1  chr1_87166336     HPrz    C    T        0      0        2 
   1  chr1_87166336     ZBoe    C    T        0      0        2 
   1  chr1_87166336     ZGre    C    T        0      0        2 
   1  chr1_87166336     ZHar    C    T        0      0        2 
   1  chr1_87166336   Sample    C    T        0      0        2 
   1  chr1_87184077     AAsi    T    G        0      0        2 
   1  chr1_87184077     AKia    T    G        0      0        2 
   1  chr1_87184077     AOna    T    G      0.5      1        2 
   1  chr1_87184077     ASom    T    G        0      0        2 
   1  chr1_87184077     HCab    T    G        0      0        2 
   1  chr1_87184077     HPrz    T    G        0      0        2 
   1  chr1_87184077     ZBoe    T    G        0      0        2 
   1  chr1_87184077     ZGre    T    G        0      0        2 
   1  chr1_87184077     ZHar    T    G        0      0        2 
   1  chr1_87184077   Sample    T    G        0      0        2 
   1  chr1_87187199     AAsi    G    A        1      2        2 
   1  chr1_87187199     AKia    G    A        0      0        2 
   1  chr1_87187199     AOna    G    A        0      0        2 
   1  chr1_87187199     ASom    G    A        0      0        2 
   1  chr1_87187199     HCab    G    A        0      0        2 
   1  chr1_87187199     HPrz    G    A        0      0        2 
   1  chr1_87187199     ZBoe    G    A        0      0        2 
   1  chr1_87187199     ZGre    G    A        0      0        2 
   1  chr1_87187199     ZHar    G    A        0      0        2 
   1  chr1_87187199   Sample    G    A        1      2        2 
   1  chr1_87190807     AAsi    T    G        0      0        2 
   1  chr1_87190807     AKia    T    G        0      0        2 
   1  chr1_87190807     AOna    T    G        0      0        2 
   1  chr1_87190807     ASom    T    G        0      0        2 
   1  chr1_87190807     HCab    T    G        0      0        2 
   1  chr1_87190807     HPrz    T    G        0      0        2 
   1  chr1_87190807     ZBoe    T    G        0      0        2 
   1  chr1_87190807     ZGre    T    G      0.5      1        2 
   1  chr1_87190807     ZHar    T    G        0      0        2 
   1  chr1_87190807   Sample    T    G        0      0        2 
   1  chr1_87195747     AAsi    G    C        0      0        2 
   1  chr1_87195747     AKia    G    C        0      0        2 
   1  chr1_87195747     AOna    G    C        0      0        2 
   1  chr1_87195747     ASom    G    C        0      0        2 
   1  chr1_87195747     HCab    G    C        1      2        2 
   1  chr1_87195747     HPrz    G    C        1      2        2 
   1  chr1_87195747     ZBoe    G    C        0      0        2 
   1  chr1_87195747     ZGre    G    C        0      0        2 
   1  chr1_87195747     ZHar    G    C        0      0        2 
   1  chr1_87195747   Sample    G    C        0      0        2 
   1  chr1_87198447     AAsi    T    C        1      2        2 
   1  chr1_87198447     AKia    T    C        0      0        2 
   1  chr1_87198447     AOna    T    C      0.5      1        2 
   1  chr1_87198447     ASom    T    C        1      2        2 
   1  chr1_87198447     HCab    T    C        0      0        2 
   1  chr1_87198447     HPrz    T    C        0      0        2 
   1  chr1_87198447     ZBoe    T    C        0      0        2 
   1  chr1_87198447     ZGre    T    C        0      0        2 
   1  chr1_87198447     ZHar    T    C        0      0        2 
   1  chr1_87198447   Sample    T    C        1      2        2 
   1  chr1_87199738     AAsi    T    C        0      0        2 
   1  chr1_87199738     AKia    T    C        0      0        2 
   1  chr1_87199738     AOna    T    C      0.5      1        2 
   1  chr1_87199738     ASom    T    C        0      0        2 
   1  chr1_87199738     HCab    T    C        0      0        2 
   1  chr1_87199738     HPrz    T    C        0      0        2 
   1  chr1_87199738     ZBoe    T    C        0      0        2 
   1  chr1_87199738     ZGre    T    C        0      0        2 
   1  chr1_87199738     ZHar    T    C        0      0        2 
   1  chr1_87199738   Sample    T    C        0      0        2 
   1  chr1_87220596     AAsi    G    A        0      0        2 
   1  chr1_87220596     AKia    G    A      0.5      1        2 
   1  chr1_87220596     AOna    G    A        0      0        2 
   1  chr1_87220596     ASom    G    A        0      0        2 
   1  chr1_87220596     HCab    G    A        0      0        2 
   1  chr1_87220596     HPrz    G    A        0      0        2 
   1  chr1_87220596     ZBoe    G    A        0      0        2 
   1  chr1_87220596     ZGre    G    A        0      0        2 
   1  chr1_87220596     ZHar    G    A        0      0        2 
   1  chr1_87220596   Sample    G    A        0      0        2 
   1  chr1_87221665     AAsi    A    C        1      2        2 
   1  chr1_87221665     AKia    A    C        0      0        2 
   1  chr1_87221665     AOna    A    C        0      0        2 
   1  chr1_87221665     ASom    A    C        0      0        2 
   1  chr1_87221665     HCab    A    C        0      0        2 
   1  chr1_87221665     HPrz    A    C        0      0        2 
   1  chr1_87221665     ZBoe    A    C        0      0        2 
   1  chr1_87221665     ZGre    A    C        0      0        2 
   1  chr1_87221665     ZHar    A    C        0      0        2 
   1  chr1_87221665   Sample    A    C        0      0        2 
   1  chr1_87224183     AAsi    G    A        0      0        2 
   1  chr1_87224183     AKia    G    A        0      0        2 
   1  chr1_87224183     AOna    G    A        0      0        2 
   1  chr1_87224183     ASom    G    A        0      0        2 
   1  chr1_87224183     HCab    G    A        0      0        2 
   1  chr1_87224183     HPrz    G    A        0      0        2 
   1  chr1_87224183     ZBoe    G    A      0.5      1        2 
   1  chr1_87224183     ZGre    G    A        0      0        2 
   1  chr1_87224183     ZHar    G    A        0      0        2 
   1  chr1_87224183   Sample    G    A        0      0        2 
   1  chr1_87225842     AAsi    G    A        0      0        2 
   1  chr1_87225842     AKia    G    A      0.5      1        2 
   1  chr1_87225842     AOna    G    A        0      0        2 
   1  chr1_87225842     ASom    G    A        0      0        2 
   1  chr1_87225842     HCab    G    A        0      0        2 
   1  chr1_87225842     HPrz    G    A        0      0        2 
   1  chr1_87225842     ZBoe    G    A        0      0        2 
   1  chr1_87225842     ZGre    G    A        0      0        2 
   1  chr1_87225842     ZHar    G    A        0      0        2 
   1  chr1_87225842   Sample    G    A        0      0        2 
   1  chr1_87231362     AAsi    G    T        0      0        2 
   1  chr1_87231362     AKia    G    T      0.5      1        2 
   1  chr1_87231362     AOna    G    T      0.5      1        2 
   1  chr1_87231362     ASom    G    T        0      0        2 
   1  chr1_87231362     HCab    G    T        0      0        2 
   1  chr1_87231362     HPrz    G    T        0      0        2 
   1  chr1_87231362     ZBoe    G    T        0      0        2 
   1  chr1_87231362     ZGre    G    T        0      0        2 
   1  chr1_87231362     ZHar    G    T        0      0        2 
   1  chr1_87231362   Sample    G    T        0      0        2 
   1  chr1_87235083     AAsi    G    A        1      2        2 
   1  chr1_87235083     AKia    G    A        0      0        2 
   1  chr1_87235083     AOna    G    A        0      0        2 
   1  chr1_87235083     ASom    G    A        0      0        2 
   1  chr1_87235083     HCab    G    A        0      0        2 
   1  chr1_87235083     HPrz    G    A        0      0        2 
   1  chr1_87235083     ZBoe    G    A        0      0        2 
   1  chr1_87235083     ZGre    G    A        0      0        2 
   1  chr1_87235083     ZHar    G    A        0      0        2 
   1  chr1_87235083   Sample    G    A        1      2        2 
   1  chr1_87241042     AAsi    A    G        0      0        2 
   1  chr1_87241042     AKia    A    G        0      0        2 
   1  chr1_87241042     AOna    A    G        0      0        2 
   1  chr1_87241042     ASom    A    G        0      0        2 
   1  chr1_87241042     HCab    A    G        0      0        2 
   1  chr1_87241042     HPrz    A    G        0      0        2 
   1  chr1_87241042     ZBoe    A    G        0      0        2 
   1  chr1_87241042     ZGre    A    G      0.5      1        2 
   1  chr1_87241042     ZHar    A    G        0      0        2 
   1  chr1_87241042   Sample    A    G        0      0        2 
   1  chr1_87246799     AAsi    G    T        0      0        2 
   1  chr1_87246799     AKia    G    T        0      0        2 
   1  chr1_87246799     AOna    G    T        0      0        2 
   1  chr1_87246799     ASom    G    T        0      0        2 
   1  chr1_87246799     HCab    G    T        0      0        2 
   1  chr1_87246799     HPrz    G    T        0      0        2 
   1  chr1_87246799     ZBoe    G    T        0      0        2 
   1  chr1_87246799     ZGre    G    T        0      0        2 
   1  chr1_87246799     ZHar    G    T      0.5      1        2 
   1  chr1_87246799   Sample    G    T        0      0        2 
   1  chr1_87254044     AAsi    C    T        0      0        2 
   1  chr1_87254044     AKia    C    T      0.5      1        2 
   1  chr1_87254044     AOna    C    T      0.5      1        2 
   1  chr1_87254044     ASom    C    T        0      0        2 
   1  chr1_87254044     HCab    C    T        0      0        2 
   1  chr1_87254044     HPrz    C    T        0      0        2 
   1  chr1_87254044     ZBoe    C    T        0      0        2 
   1  chr1_87254044     ZGre    C    T        0      0        2 
   1  chr1_87254044     ZHar    C    T        0      0        2 
   1  chr1_87254044   Sample    C    T        0      0        2 
   1  chr1_87264503     AAsi    T    C        0      0        2 
   1  chr1_87264503     AKia    T    C        0      0        2 
   1  chr1_87264503     AOna    T    C        0      0        2 
   1  chr1_87264503     ASom    T    C        0      0        2 
   1  chr1_87264503     HCab    T    C        0      0        2 
   1  chr1_87264503     HPrz    T    C        0      0        2 
   1  chr1_87264503     ZBoe    T    C        0      0        2 
   1  chr1_87264503     ZGre    T    C        0      0        2 
   1  chr1_87264503     ZHar    T    C        1      2        2 
   1  chr1_87264503   Sample    T    C        0      0        2 
   1  chr1_87264803     AAsi    T    A      0.5      1        2 
   1  chr1_87264803     AKia    T    A        0      0        2 
   1  chr1_87264803     AOna    T    A        0      0        2 
   1  chr1_87264803     ASom    T    A        0      0        2 
   1  chr1_87264803     HCab    T    A        0      0        2 
   1  chr1_87264803     HPrz    T    A        0      0        2 
   1  chr1_87264803     ZBoe    T    A        0      0        2 
   1  chr1_87264803     ZGre    T    A        0      0        2 
   1  chr1_87264803     ZHar    T    A        0      0        2 
   1  chr1_87264803   Sample    T    A        0      0        2 
   1  chr1_87269217     AAsi    A    G        1      2        2 
   1  chr1_87269217     AKia    A    G        0      0        2 
   1  chr1_87269217     AOna    A    G        0      0        2 
   1  chr1_87269217     ASom    A    G        0      0        2 
   1  chr1_87269217     HCab    A    G        0      0        2 
   1  chr1_87269217     HPrz    A    G        0      0        2 
   1  chr1_87269217     ZBoe    A    G        0      0        2 
   1  chr1_87269217     ZGre    A    G        0      0        2 
   1  chr1_87269217     ZHar    A    G        0      0        2 
   1  chr1_87269217   Sample    A    G        1      2        2 
   1  chr1_87270407     AAsi    A    C        0      0        2 
   1  chr1_87270407     AKia    A    C        0      0        2 
   1  chr1_87270407     AOna    A    C        0      0        2 
   1  chr1_87270407     ASom    A    C        0      0        2 
   1  chr1_87270407     HCab    A    C        1      2        2 
   1  chr1_87270407     HPrz    A    C        1      2        2 
   1  chr1_87270407     ZBoe    A    C        0      0        2 
   1  chr1_87270407     ZGre    A    C        0      0        2 
   1  chr1_87270407     ZHar    A    C        0      0        2 
   1  chr1_87270407   Sample    A    C        0      0        2 
   1  chr1_87272747     AAsi    C    A        0      0        2 
   1  chr1_87272747     AKia    C    A        0      0        2 
   1  chr1_87272747     AOna    C    A        0      0        2 
   1  chr1_87272747     ASom    C    A        0      0        2 
   1  chr1_87272747     HCab    C    A        1      2        2 
   1  chr1_87272747     HPrz    C    A        1      2        2 
   1  chr1_87272747     ZBoe    C    A        0      0        2 
   1  chr1_87272747     ZGre    C    A        0      0        2 
   1  chr1_87272747     ZHar    C    A        0      0        2 
   1  chr1_87272747   Sample    C    A        0      0        2 
   1  chr1_87277571     AAsi    G    T        0      0        2 
   1  chr1_87277571     AKia    G    T        0      0        2 
   1  chr1_87277571     AOna    G    T        0      0        2 
   1  chr1_87277571     ASom    G    T        0      0        2 
   1  chr1_87277571     HCab    G    T        0      0        2 
   1  chr1_87277571     HPrz    G    T        0      0        2 
   1  chr1_87277571     ZBoe    G    T        1      2        2 
   1  chr1_87277571     ZGre    G    T        1      2        2 
   1  chr1_87277571     ZHar    G    T        1      2        2 
   1  chr1_87277571   Sample    G    T        0      0        2 
   1  chr1_87280929     AAsi    C    T        0      0        2 
   1  chr1_87280929     AKia    C    T        0      0        2 
   1  chr1_87280929     AOna    C    T        0      0        2 
   1  chr1_87280929     ASom    C    T        0      0        2 
   1  chr1_87280929     HCab    C    T        0      0        2 
   1  chr1_87280929     HPrz    C    T        0      0        2 
   1  chr1_87280929     ZBoe    C    T        0      0        2 
   1  chr1_87280929     ZGre    C    T        1      2        2 
   1  chr1_87280929     ZHar    C    T        0      0        2 
   1  chr1_87280929   Sample    C    T        0      0        2 
   1  chr1_87304802     AAsi    T    C        0      0        2 
   1  chr1_87304802     AKia    T    C        0      0        2 
   1  chr1_87304802     AOna    T    C        0      0        2 
   1  chr1_87304802     ASom    T    C        0      0        2 
   1  chr1_87304802     HCab    T    C        1      2        2 
   1  chr1_87304802     HPrz    T    C        1      2        2 
   1  chr1_87304802     ZBoe    T    C        0      0        2 
   1  chr1_87304802     ZGre    T    C        0      0        2 
   1  chr1_87304802     ZHar    T    C        0      0        2 
   1  chr1_87304802   Sample    T    C        0      0        2 
   1  chr1_87305012     AAsi    T    C        0      0        2 
   1  chr1_87305012     AKia    T    C        0      0        2 
   1  chr1_87305012     AOna    T    C        0      0        2 
   1  chr1_87305012     ASom    T    C        0      0        2 
   1  chr1_87305012     HCab    T    C        1      2        2 
   1  chr1_87305012     HPrz    T    C        1      2        2 
   1  chr1_87305012     ZBoe    T    C        0      0        2 
   1  chr1_87305012     ZGre    T    C        0      0        2 
   1  chr1_87305012     ZHar    T    C        0      0        2 
   1  chr1_87305012   Sample    T    C        0      0        2 
   1  chr1_87308212     AAsi    A    G        0      0        2 
   1  chr1_87308212     AKia    A    G        0      0        2 
   1  chr1_87308212     AOna    A    G        0      0        2 
   1  chr1_87308212     ASom    A    G        1      2        2 
   1  chr1_87308212     HCab    A    G        0      0        2 
   1  chr1_87308212     HPrz    A    G        0      0        2 
   1  chr1_87308212     ZBoe    A    G        0      0        2 
   1  chr1_87308212     ZGre    A    G        0      0        2 
   1  chr1_87308212     ZHar    A    G        0      0        2 
   1  chr1_87308212   Sample    A    G        0      0        2 
   1  chr1_87321862     AAsi    A    G        0      0        2 
   1  chr1_87321862     AKia    A    G        0      0        2 
   1  chr1_87321862     AOna    A    G        0      0        2 
   1  chr1_87321862     ASom    A    G        1      2        2 
   1  chr1_87321862     HCab    A    G        0      0        2 
   1  chr1_87321862     HPrz    A    G        0      0        2 
   1  chr1_87321862     ZBoe    A    G        0      0        2 
   1  chr1_87321862     ZGre    A    G        0      0        2 
   1  chr1_87321862     ZHar    A    G        0      0        2 
   1  chr1_87321862   Sample    A    G        0      0        2 
   1  chr1_87331936     AAsi    G    T        0      0        2 
   1  chr1_87331936     AKia    G    T        0      0        2 
   1  chr1_87331936     AOna    G    T        0      0        2 
   1  chr1_87331936     ASom    G    T        0      0        2 
   1  chr1_87331936     HCab    G    T        0      0        2 
   1  chr1_87331936     HPrz    G    T        0      0        2 
   1  chr1_87331936     ZBoe    G    T      0.5      1        2 
   1  chr1_87331936     ZGre    G    T        0      0        2 
   1  chr1_87331936     ZHar    G    T        0      0        2 
   1  chr1_87331936   Sample    G    T        0      0        2 
   1  chr1_87335681     AAsi    A    T        0      0        2 
   1  chr1_87335681     AKia    A    T        0      0        2 
   1  chr1_87335681     AOna    A    T        0      0        2 
   1  chr1_87335681     ASom    A    T        0      0        2 
   1  chr1_87335681     HCab    A    T        0      0        2 
   1  chr1_87335681     HPrz    A    T        0      0        2 
   1  chr1_87335681     ZBoe    A    T        0      0        2 
   1  chr1_87335681     ZGre    A    T        0      0        2 
   1  chr1_87335681     ZHar    A    T        1      2        2 
   1  chr1_87335681   Sample    A    T        0      0        2 
   1  chr1_87335994     AAsi    A    G        0      0        2 
   1  chr1_87335994     AKia    A    G        0      0        2 
   1  chr1_87335994     AOna    A    G        0      0        2 
   1  chr1_87335994     ASom    A    G        0      0        2 
   1  chr1_87335994     HCab    A    G        0      0        2 
   1  chr1_87335994     HPrz    A    G        0      0        2 
   1  chr1_87335994     ZBoe    A    G        0      0        2 
   1  chr1_87335994     ZGre    A    G        0      0        2 
   1  chr1_87335994     ZHar    A    G      0.5      1        2 
   1  chr1_87335994   Sample    A    G        0      0        2 
   1  chr1_87340783     AAsi    C    T        0      0        2 
   1  chr1_87340783     AKia    C    T        0      0        2 
   1  chr1_87340783     AOna    C    T        0      0        2 
   1  chr1_87340783     ASom    C    T        0      0        2 
   1  chr1_87340783     HCab    C    T      0.5      1        2 
   1  chr1_87340783     HPrz    C    T      0.5      1        2 
   1  chr1_87340783     ZBoe    C    T        0      0        2 
   1  chr1_87340783     ZGre    C    T        0      0        2 
   1  chr1_87340783     ZHar    C    T        0      0        2 
   1  chr1_87340783   Sample    C    T        0      0        2 
   1  chr1_87347164     AAsi    A    G        0      0        2 
   1  chr1_87347164     AKia    A    G        0      0        2 
   1  chr1_87347164     AOna    A    G        0      0        2 
   1  chr1_87347164     ASom    A    G        0      0        2 
   1  chr1_87347164     HCab    A    G      0.5      1        2 
   1  chr1_87347164     HPrz    A    G        0      0        2 
   1  chr1_87347164     ZBoe    A    G        0      0        2 
   1  chr1_87347164     ZGre    A    G        0      0        2 
   1  chr1_87347164     ZHar    A    G        0      0        2 
   1  chr1_87347164   Sample    A    G        0      0        2 
   1  chr1_87348520     AAsi    A    G        0      0        2 
   1  chr1_87348520     AKia    A    G        0      0        2 
   1  chr1_87348520     AOna    A    G        0      0        2 
   1  chr1_87348520     ASom    A    G        1      2        2 
   1  chr1_87348520     HCab    A    G        0      0        2 
   1  chr1_87348520     HPrz    A    G        0      0        2 
   1  chr1_87348520     ZBoe    A    G        0      0        2 
   1  chr1_87348520     ZGre    A    G        0      0        2 
   1  chr1_87348520     ZHar    A    G        0      0        2 
   1  chr1_87348520   Sample    A    G        0      0        2 
   1  chr1_87350343     AAsi    C    A        0      0        2 
   1  chr1_87350343     AKia    C    A        0      0        2 
   1  chr1_87350343     AOna    C    A        0      0        2 
   1  chr1_87350343     ASom    C    A        0      0        2 
   1  chr1_87350343     HCab    C    A      0.5      1        2 
   1  chr1_87350343     HPrz    C    A      0.5      1        2 
   1  chr1_87350343     ZBoe    C    A        0      0        2 
   1  chr1_87350343     ZGre    C    A        0      0        2 
   1  chr1_87350343     ZHar    C    A        0      0        2 
   1  chr1_87350343   Sample    C    A        0      0        2 
   1  chr1_87350724     AAsi    A    C        0      0        2 
   1  chr1_87350724     AKia    A    C        0      0        2 
   1  chr1_87350724     AOna    A    C        0      0        2 
   1  chr1_87350724     ASom    A    C        0      0        2 
   1  chr1_87350724     HCab    A    C        0      0        2 
   1  chr1_87350724     HPrz    A    C        0      0        2 
   1  chr1_87350724     ZBoe    A    C        0      0        2 
   1  chr1_87350724     ZGre    A    C        0      0        2 
   1  chr1_87350724     ZHar    A    C        1      2        2 
   1  chr1_87350724   Sample    A    C        0      0        2 
   1  chr1_87352139     AAsi    T    C        0      0        2 
   1  chr1_87352139     AKia    T    C        0      0        2 
   1  chr1_87352139     AOna    T    C        0      0        2 
   1  chr1_87352139     ASom    T    C        0      0        2 
   1  chr1_87352139     HCab    T    C        1      2        2 
   1  chr1_87352139     HPrz    T    C        1      2        2 
   1  chr1_87352139     ZBoe    T    C        0      0        2 
   1  chr1_87352139     ZGre    T    C        0      0        2 
   1  chr1_87352139     ZHar    T    C        0      0        2 
   1  chr1_87352139   Sample    T    C        0      0        2 
   1  chr1_87363072     AAsi    T    C        0      0        2 
   1  chr1_87363072     AKia    T    C        0      0        2 
   1  chr1_87363072     AOna    T    C        0      0        2 
   1  chr1_87363072     ASom    T    C        0      0        2 
   1  chr1_87363072     HCab    T    C        1      2        2 
   1  chr1_87363072     HPrz    T    C        1      2        2 
   1  chr1_87363072     ZBoe    T    C        0      0        2 
   1  chr1_87363072     ZGre    T    C        0      0        2 
   1  chr1_87363072     ZHar    T    C        0      0        2 
   1  chr1_87363072   Sample    T    C        0      0        2 
   1  chr1_87371070     AAsi    G    A        1      2        2 
   1  chr1_87371070     AKia    G    A        0      0        2 
   1  chr1_87371070     AOna    G    A        0      0        2 
   1  chr1_87371070     ASom    G    A        1      2        2 
   1  chr1_87371070     HCab    G    A        0      0        2 
   1  chr1_87371070     HPrz    G    A        0      0        2 
   1  chr1_87371070     ZBoe    G    A        0      0        2 
   1  chr1_87371070     ZGre    G    A        0      0        2 
   1  chr1_87371070     ZHar    G    A        0      0        2 
   1  chr1_87371070   Sample    G    A        1      2        2 
   1  chr1_87376720     AAsi    G    T        0      0        2 
   1  chr1_87376720     AKia    G    T      0.5      1        2 
   1  chr1_87376720     AOna    G    T        0      0        2 
   1  chr1_87376720     ASom    G    T        0      0        2 
   1  chr1_87376720     HCab    G    T        0      0        2 
   1  chr1_87376720     HPrz    G    T        0      0        2 
   1  chr1_87376720     ZBoe    G    T        0      0        2 
   1  chr1_87376720     ZGre    G    T        0      0        2 
   1  chr1_87376720     ZHar    G    T        0      0        2 
   1  chr1_87376720   Sample    G    T        0      0        2 
   1  chr1_87380137     AAsi    C    T        0      0        2 
   1  chr1_87380137     AKia    C    T        0      0        2 
   1  chr1_87380137     AOna    C    T        0      0        2 
   1  chr1_87380137     ASom    C    T        0      0        2 
   1  chr1_87380137     HCab    C    T        0      0        2 
   1  chr1_87380137     HPrz    C    T      0.5      1        2 
   1  chr1_87380137     ZBoe    C    T        0      0        2 
   1  chr1_87380137     ZGre    C    T        0      0        2 
   1  chr1_87380137     ZHar    C    T        0      0        2 
   1  chr1_87380137   Sample    C    T        0      0        2 
   1  chr1_87381115     AAsi    G    A        0      0        2 
   1  chr1_87381115     AKia    G    A        0      0        2 
   1  chr1_87381115     AOna    G    A        0      0        2 
   1  chr1_87381115     ASom    G    A        0      0        2 
   1  chr1_87381115     HCab    G    A        1      2        2 
   1  chr1_87381115     HPrz    G    A        1      2        2 
   1  chr1_87381115     ZBoe    G    A        0      0        2 
   1  chr1_87381115     ZGre    G    A        0      0        2 
   1  chr1_87381115     ZHar    G    A        0      0        2 
   1  chr1_87381115   Sample    G    A        0      0        2 
   1  chr1_87388608     AAsi    A    C        0      0        2 
   1  chr1_87388608     AKia    A    C        0      0        2 
   1  chr1_87388608     AOna    A    C        0      0        2 
   1  chr1_87388608     ASom    A    C        0      0        2 
   1  chr1_87388608     HCab    A    C        0      0        2 
   1  chr1_87388608     HPrz    A    C      0.5      1        2 
   1  chr1_87388608     ZBoe    A    C        0      0        2 
   1  chr1_87388608     ZGre    A    C        0      0        2 
   1  chr1_87388608     ZHar    A    C        0      0        2 
   1  chr1_87388608   Sample    A    C        0      0        2 
   1  chr1_87391959     AAsi    T    C        0      0        2 
   1  chr1_87391959     AKia    T    C        0      0        2 
   1  chr1_87391959     AOna    T    C        0      0        2 
   1  chr1_87391959     ASom    T    C        0      0        2 
   1  chr1_87391959     HCab    T    C        0      0        2 
   1  chr1_87391959     HPrz    T    C        0      0        2 
   1  chr1_87391959     ZBoe    T    C        0      0        2 
   1  chr1_87391959     ZGre    T    C      0.5      1        2 
   1  chr1_87391959     ZHar    T    C        0      0        2 
   1  chr1_87391959   Sample    T    C        0      0        2 
   1  chr1_87395640     AAsi    T    C        0      0        2 
   1  chr1_87395640     AKia    T    C        0      0        2 
   1  chr1_87395640     AOna    T    C        0      0        2 
   1  chr1_87395640     ASom    T    C        0      0        2 
   1  chr1_87395640     HCab    T    C        0      0        2 
   1  chr1_87395640     HPrz    T    C        0      0        2 
   1  chr1_87395640     ZBoe    T    C        0      0        2 
   1  chr1_87395640     ZGre    T    C        0      0        2 
   1  chr1_87395640     ZHar    T    C      0.5      1        2 
   1  chr1_87395640   Sample    T    C        0      0        2 
   1  chr1_87396703     AAsi    G    C        0      0        2 
   1  chr1_87396703     AKia    G    C        0      0        2 
   1  chr1_87396703     AOna    G    C        0      0        2 
   1  chr1_87396703     ASom    G    C        1      2        2 
   1  chr1_87396703     HCab    G    C        0      0        2 
   1  chr1_87396703     HPrz    G    C        0      0        2 
   1  chr1_87396703     ZBoe    G    C        0      0        2 
   1  chr1_87396703     ZGre    G    C        0      0        2 
   1  chr1_87396703     ZHar    G    C        0      0        2 
   1  chr1_87396703   Sample    G    C        0      0        2 
   1  chr1_87415412     AAsi    T    C        0      0        2 
   1  chr1_87415412     AKia    T    C        0      0        2 
   1  chr1_87415412     AOna    T    C        0      0        2 
   1  chr1_87415412     ASom    T    C        0      0        2 
   1  chr1_87415412     HCab    T    C      0.5      1        2 
   1  chr1_87415412     HPrz    T    C        0      0        2 
   1  chr1_87415412     ZBoe    T    C        0      0        2 
   1  chr1_87415412     ZGre    T    C        0      0        2 
   1  chr1_87415412     ZHar    T    C        0      0        2 
   1  chr1_87415412   Sample    T    C        0      0        2 
   1  chr1_87416847     AAsi    C    T        0      0        2 
   1  chr1_87416847     AKia    C    T        0      0        2 
   1  chr1_87416847     AOna    C    T        0      0        2 
   1  chr1_87416847     ASom    C    T        0      0        2 
   1  chr1_87416847     HCab    C    T        0      0        2 
   1  chr1_87416847     HPrz    C    T        0      0        2 
   1  chr1_87416847     ZBoe    C    T        0      0        2 
   1  chr1_87416847     ZGre    C    T        1      2        2 
   1  chr1_87416847     ZHar    C    T        0      0        2 
   1  chr1_87416847   Sample    C    T        0      0        2 
   1  chr1_87418395     AAsi    A    G        0      0        2 
   1  chr1_87418395     AKia    A    G        0      0        2 
   1  chr1_87418395     AOna    A    G        0      0        2 
   1  chr1_87418395     ASom    A    G        0      0        2 
   1  chr1_87418395     HCab    A    G        0      0        2 
   1  chr1_87418395     HPrz    A    G        0      0        2 
   1  chr1_87418395     ZBoe    A    G        0      0        2 
   1  chr1_87418395     ZGre    A    G        0      0        2 
   1  chr1_87418395     ZHar    A    G      0.5      1        2 
   1  chr1_87418395   Sample    A    G        0      0        2 
   1  chr1_87419228     AAsi    G    T        0      0        2 
   1  chr1_87419228     AKia    G    T        0      0        2 
   1  chr1_87419228     AOna    G    T      0.5      1        2 
   1  chr1_87419228     ASom    G    T        0      0        2 
   1  chr1_87419228     HCab    G    T        0      0        2 
   1  chr1_87419228     HPrz    G    T        0      0        2 
   1  chr1_87419228     ZBoe    G    T        0      0        2 
   1  chr1_87419228     ZGre    G    T        0      0        2 
   1  chr1_87419228     ZHar    G    T        0      0        2 
   1  chr1_87419228   Sample    G    T        0      0        2 
   1  chr1_87422773     AAsi    A    G        1      2        2 
   1  chr1_87422773     AKia    A    G        0      0        2 
   1  chr1_87422773     AOna    A    G        0      0        2 
   1  chr1_87422773     ASom    A    G        1      2        2 
   1  chr1_87422773     HCab    A    G        0      0        2 
   1  chr1_87422773     HPrz    A    G        0      0        2 
   1  chr1_87422773     ZBoe    A    G        0      0        2 
   1  chr1_87422773     ZGre    A    G        0      0        2 
   1  chr1_87422773     ZHar    A    G        0      0        2 
   1  chr1_87422773   Sample    A    G        1      2        2 
   1  chr1_87423986     AAsi    C    T        1      2        2 
   1  chr1_87423986     AKia    C    T        0      0        2 
   1  chr1_87423986     AOna    C    T        0      0        2 
   1  chr1_87423986     ASom    C    T        1      2        2 
   1  chr1_87423986     HCab    C    T        0      0        2 
   1  chr1_87423986     HPrz    C    T        0      0        2 
   1  chr1_87423986     ZBoe    C    T        0      0        2 
   1  chr1_87423986     ZGre    C    T        0      0        2 
   1  chr1_87423986     ZHar    C    T        0      0        2 
   1  chr1_87423986   Sample    C    T        1      2        2 
   1  chr1_87424701     AAsi    T    A        0      0        2 
   1  chr1_87424701     AKia    T    A        0      0        2 
   1  chr1_87424701     AOna    T    A        0      0        2 
   1  chr1_87424701     ASom    T    A        0      0        2 
   1  chr1_87424701     HCab    T    A        1      2        2 
   1  chr1_87424701     HPrz    T    A        1      2        2 
   1  chr1_87424701     ZBoe    T    A        0      0        2 
   1  chr1_87424701     ZGre    T    A        0      0        2 
   1  chr1_87424701     ZHar    T    A        0      0        2 
   1  chr1_87424701   Sample    T    A        0      0        2 
   1  chr1_87426019     AAsi    C    A        0      0        2 
   1  chr1_87426019     AKia    C    A        0      0        2 
   1  chr1_87426019     AOna    C    A        0      0        2 
   1  chr1_87426019     ASom    C    A        0      0        2 
   1  chr1_87426019     HCab    C    A        1      2        2 
   1  chr1_87426019     HPrz    C    A        1      2        2 
   1  chr1_87426019     ZBoe    C    A        0      0        2 
   1  chr1_87426019     ZGre    C    A        0      0        2 
   1  chr1_87426019     ZHar    C    A        0      0        2 
   1  chr1_87426019   Sample    C    A        0      0        2 
   1  chr1_87430966     AAsi    G    A        0      0        2 
   1  chr1_87430966     AKia    G    A        0      0        2 
   1  chr1_87430966     AOna    G    A        0      0        2 
   1  chr1_87430966     ASom    G    A        0      0        2 
   1  chr1_87430966     HCab    G    A        1      2        2 
   1  chr1_87430966     HPrz    G    A        1      2        2 
   1  chr1_87430966     ZBoe    G    A        0      0        2 
   1  chr1_87430966     ZGre    G    A        0      0        2 
   1  chr1_87430966     ZHar    G    A        0      0        2 
   1  chr1_87430966   Sample    G    A        0      0        2 
   1  chr1_87441068     AAsi    T    C        0      0        2 
   1  chr1_87441068     AKia    T    C      0.5      1        2 
   1  chr1_87441068     AOna    T    C        0      0        2 
   1  chr1_87441068     ASom    T    C        0      0        2 
   1  chr1_87441068     HCab    T    C        0      0        2 
   1  chr1_87441068     HPrz    T    C        0      0        2 
   1  chr1_87441068     ZBoe    T    C        0      0        2 
   1  chr1_87441068     ZGre    T    C        0      0        2 
   1  chr1_87441068     ZHar    T    C        0      0        2 
   1  chr1_87441068   Sample    T    C        0      0        2 
   1  chr1_87447015     AAsi    A    T        0      0        2 
   1  chr1_87447015     AKia    A    T      0.5      1        2 
   1  chr1_87447015     AOna    A    T        0      0        2 
   1  chr1_87447015     ASom    A    T        0      0        2 
   1  chr1_87447015     HCab    A    T        0      0        2 
   1  chr1_87447015     HPrz    A    T        0      0        2 
   1  chr1_87447015     ZBoe    A    T        0      0        2 
   1  chr1_87447015     ZGre    A    T        0      0        2 
   1  chr1_87447015     ZHar    A    T        0      0        2 
   1  chr1_87447015   Sample    A    T        0      0        2 
   1  chr1_87450715     AAsi    C    T        0      0        2 
   1  chr1_87450715     AKia    C    T        0      0        2 
   1  chr1_87450715     AOna    C    T        0      0        2 
   1  chr1_87450715     ASom    C    T        0      0        2 
   1  chr1_87450715     HCab    C    T        0      0        2 
   1  chr1_87450715     HPrz    C    T        1      2        2 
   1  chr1_87450715     ZBoe    C    T        0      0        2 
   1  chr1_87450715     ZGre    C    T        0      0        2 
   1  chr1_87450715     ZHar    C    T        0      0        2 
   1  chr1_87450715   Sample    C    T        0      0        2 
   1  chr1_87452796     AAsi    G    C        0      0        2 
   1  chr1_87452796     AKia    G    C        0      0        2 
   1  chr1_87452796     AOna    G    C        0      0        2 
   1  chr1_87452796     ASom    G    C        0      0        2 
   1  chr1_87452796     HCab    G    C        0      0        2 
   1  chr1_87452796     HPrz    G    C        0      0        2 
   1  chr1_87452796     ZBoe    G    C        0      0        2 
   1  chr1_87452796     ZGre    G    C        0      0        2 
   1  chr1_87452796     ZHar    G    C        1      2        2 
   1  chr1_87452796   Sample    G    C        0      0        2 
   1  chr1_87464985     AAsi    C    A        0      0        2 
   1  chr1_87464985     AKia    C    A        0      0        2 
   1  chr1_87464985     AOna    C    A        0      0        2 
   1  chr1_87464985     ASom    C    A        0      0        2 
   1  chr1_87464985     HCab    C    A        0      0        2 
   1  chr1_87464985     HPrz    C    A        0      0        2 
   1  chr1_87464985     ZBoe    C    A        0      0        2 
   1  chr1_87464985     ZGre    C    A        0      0        2 
   1  chr1_87464985     ZHar    C    A      0.5      1        2 
   1  chr1_87464985   Sample    C    A        0      0        2 
   1  chr1_87466268     AAsi    G    C        0      0        2 
   1  chr1_87466268     AKia    G    C        0      0        2 
   1  chr1_87466268     AOna    G    C        0      0        2 
   1  chr1_87466268     ASom    G    C        0      0        2 
   1  chr1_87466268     HCab    G    C        1      2        2 
   1  chr1_87466268     HPrz    G    C        1      2        2 
   1  chr1_87466268     ZBoe    G    C        0      0        2 
   1  chr1_87466268     ZGre    G    C        0      0        2 
   1  chr1_87466268     ZHar    G    C        0      0        2 
   1  chr1_87466268   Sample    G    C        0      0        2 
   1  chr1_87471020     AAsi    C    T        0      0        2 
   1  chr1_87471020     AKia    C    T        0      0        2 
   1  chr1_87471020     AOna    C    T        0      0        2 
   1  chr1_87471020     ASom    C    T        1      2        2 
   1  chr1_87471020     HCab    C    T        0      0        2 
   1  chr1_87471020     HPrz    C    T        0      0        2 
   1  chr1_87471020     ZBoe    C    T        0      0        2 
   1  chr1_87471020     ZGre    C    T        0      0        2 
   1  chr1_87471020     ZHar    C    T        0      0        2 
   1  chr1_87471020   Sample    C    T        0      0        2 
   1  chr1_87475359     AAsi    A    G        0      0        2 
   1  chr1_87475359     AKia    A    G        0      0        2 
   1  chr1_87475359     AOna    A    G        0      0        2 
   1  chr1_87475359     ASom    A    G        0      0        2 
   1  chr1_87475359     HCab    A    G        0      0        2 
   1  chr1_87475359     HPrz    A    G        1      2        2 
   1  chr1_87475359     ZBoe    A    G        0      0        2 
   1  chr1_87475359     ZGre    A    G        0      0        2 
   1  chr1_87475359     ZHar    A    G        0      0        2 
   1  chr1_87475359   Sample    A    G        0      0        2 
   1  chr1_87480124     AAsi    T    C        0      0        2 
   1  chr1_87480124     AKia    T    C        0      0        2 
   1  chr1_87480124     AOna    T    C        0      0        2 
   1  chr1_87480124     ASom    T    C        1      2        2 
   1  chr1_87480124     HCab    T    C        0      0        2 
   1  chr1_87480124     HPrz    T    C        0      0        2 
   1  chr1_87480124     ZBoe    T    C        0      0        2 
   1  chr1_87480124     ZGre    T    C        0      0        2 
   1  chr1_87480124     ZHar    T    C        0      0        2 
   1  chr1_87480124   Sample    T    C        0      0        2 
   1  chr1_87485122     AAsi    A    G        0      0        2 
   1  chr1_87485122     AKia    A    G        0      0        2 
   1  chr1_87485122     AOna    A    G        0      0        2 
   1  chr1_87485122     ASom    A    G        0      0        2 
   1  chr1_87485122     HCab    A    G        0      0        2 
   1  chr1_87485122     HPrz    A    G        0      0        2 
   1  chr1_87485122     ZBoe    A    G      0.5      1        2 
   1  chr1_87485122     ZGre    A    G        0      0        2 
   1  chr1_87485122     ZHar    A    G        0      0        2 
   1  chr1_87485122   Sample    A    G        0      0        2 
   1  chr1_87492047     AAsi    T    C        0      0        2 
   1  chr1_87492047     AKia    T    C        0      0        2 
   1  chr1_87492047     AOna    T    C        0      0        2 
   1  chr1_87492047     ASom    T    C        0      0        2 
   1  chr1_87492047     HCab    T    C        0      0        2 
   1  chr1_87492047     HPrz    T    C        0      0        2 
   1  chr1_87492047     ZBoe    T    C        0      0        2 
   1  chr1_87492047     ZGre    T    C      0.5      1        2 
   1  chr1_87492047     ZHar    T    C        0      0        2 
   1  chr1_87492047   Sample    T    C        0      0        2 
   1  chr1_87495080     AAsi    G    C        0      0        2 
   1  chr1_87495080     AKia    G    C        0      0        2 
   1  chr1_87495080     AOna    G    C        0      0        2 
   1  chr1_87495080     ASom    G    C        0      0        2 
   1  chr1_87495080     HCab    G    C        0      0        2 
   1  chr1_87495080     HPrz    G    C        0      0        2 
   1  chr1_87495080     ZBoe    G    C        0      0        2 
   1  chr1_87495080     ZGre    G    C      0.5      1        2 
   1  chr1_87495080     ZHar    G    C        0      0        2 
   1  chr1_87495080   Sample    G    C        0      0        2 
   1  chr1_87496439     AAsi    G    A        0      0        2 
   1  chr1_87496439     AKia    G    A        1      2        2 
   1  chr1_87496439     AOna    G    A      0.5      1        2 
   1  chr1_87496439     ASom    G    A        0      0        2 
   1  chr1_87496439     HCab    G    A        0      0        2 
   1  chr1_87496439     HPrz    G    A        0      0        2 
   1  chr1_87496439     ZBoe    G    A        0      0        2 
   1  chr1_87496439     ZGre    G    A        0      0        2 
   1  chr1_87496439     ZHar    G    A        0      0        2 
   1  chr1_87496439   Sample    G    A        0      0        2 
   1  chr1_87496665     AAsi    C    T        0      0        2 
   1  chr1_87496665     AKia    C    T        1      2        2 
   1  chr1_87496665     AOna    C    T      0.5      1        2 
   1  chr1_87496665     ASom    C    T        0      0        2 
   1  chr1_87496665     HCab    C    T        0      0        2 
   1  chr1_87496665     HPrz    C    T        0      0        2 
   1  chr1_87496665     ZBoe    C    T        0      0        2 
   1  chr1_87496665     ZGre    C    T        0      0        2 
   1  chr1_87496665     ZHar    C    T        0      0        2 
   1  chr1_87496665   Sample    C    T        0      0        2 
   1  chr1_87498093     AAsi    T    C        0      0        2 
   1  chr1_87498093     AKia    T    C        0      0        2 
   1  chr1_87498093     AOna    T    C        0      0        2 
   1  chr1_87498093     ASom    T    C        0      0        2 
   1  chr1_87498093     HCab    T    C        0      0        2 
   1  chr1_87498093     HPrz    T    C        0      0        2 
   1  chr1_87498093     ZBoe    T    C        0      0        2 
   1  chr1_87498093     ZGre    T    C      0.5      1        2 
   1  chr1_87498093     ZHar    T    C        0      0        2 
   1  chr1_87498093   Sample    T    C        0      0        2 
   1  chr1_87514327     AAsi    A    T        0      0        2 
   1  chr1_87514327     AKia    A    T      0.5      1        2 
   1  chr1_87514327     AOna    A    T        0      0        2 
   1  chr1_87514327     ASom    A    T        0      0        2 
   1  chr1_87514327     HCab    A    T        0      0        2 
   1  chr1_87514327     HPrz    A    T        0      0        2 
   1  chr1_87514327     ZBoe    A    T        0      0        2 
   1  chr1_87514327     ZGre    A    T        0      0        2 
   1  chr1_87514327     ZHar    A    T        0      0        2 
   1  chr1_87514327   Sample    A    T        0      0        2 
   1  chr1_87516309     AAsi    C    T        0      0        2 
   1  chr1_87516309     AKia    C    T        0      0        2 
   1  chr1_87516309     AOna    C    T        0      0        2 
   1  chr1_87516309     ASom    C    T        0      0        2 
   1  chr1_87516309     HCab    C    T      0.5      1        2 
   1  chr1_87516309     HPrz    C    T        0      0        2 
   1  chr1_87516309     ZBoe    C    T        0      0        2 
   1  chr1_87516309     ZGre    C    T        0      0        2 
   1  chr1_87516309     ZHar    C    T        0      0        2 
   1  chr1_87516309   Sample    C    T        0      0        2 
   1  chr1_87518825     AAsi    T    A        0      0        2 
   1  chr1_87518825     AKia    T    A        0      0        2 
   1  chr1_87518825     AOna    T    A        0      0        2 
   1  chr1_87518825     ASom    T    A        1      2        2 
   1  chr1_87518825     HCab    T    A        0      0        2 
   1  chr1_87518825     HPrz    T    A        0      0        2 
   1  chr1_87518825     ZBoe    T    A        0      0        2 
   1  chr1_87518825     ZGre    T    A        0      0        2 
   1  chr1_87518825     ZHar    T    A        0      0        2 
   1  chr1_87518825   Sample    T    A        0      0        2 
   1  chr1_87519024     AAsi    G    A        0      0        2 
   1  chr1_87519024     AKia    G    A        0      0        2 
   1  chr1_87519024     AOna    G    A        0      0        2 
   1  chr1_87519024     ASom    G    A        0      0        2 
   1  chr1_87519024     HCab    G    A        1      2        2 
   1  chr1_87519024     HPrz    G    A        1      2        2 
   1  chr1_87519024     ZBoe    G    A        0      0        2 
   1  chr1_87519024     ZGre    G    A        0      0        2 
   1  chr1_87519024     ZHar    G    A        0      0        2 
   1  chr1_87519024   Sample    G    A        0      0        2 
   1  chr1_87519683     AAsi    G    A        0      0        2 
   1  chr1_87519683     AKia    G    A        0      0        2 
   1  chr1_87519683     AOna    G    A        0      0        2 
   1  chr1_87519683     ASom    G    A        1      2        2 
   1  chr1_87519683     HCab    G    A        0      0        2 
   1  chr1_87519683     HPrz    G    A        0      0        2 
   1  chr1_87519683     ZBoe    G    A        0      0        2 
   1  chr1_87519683     ZGre    G    A        0      0        2 
   1  chr1_87519683     ZHar    G    A        0      0        2 
   1  chr1_87519683   Sample    G    A        0      0        2 
   1  chr1_87520771     AAsi    T    C        1      2        2 
   1  chr1_87520771     AKia    T    C        0      0        2 
   1  chr1_87520771     AOna    T    C        0      0        2 
   1  chr1_87520771     ASom    T    C        1      2        2 
   1  chr1_87520771     HCab    T    C        0      0        2 
   1  chr1_87520771     HPrz    T    C        0      0        2 
   1  chr1_87520771     ZBoe    T    C        0      0        2 
   1  chr1_87520771     ZGre    T    C        0      0        2 
   1  chr1_87520771     ZHar    T    C        0      0        2 
   1  chr1_87520771   Sample    T    C        1      2        2 
   1  chr1_87527078     AAsi    C    T        0      0        2 
   1  chr1_87527078     AKia    C    T        0      0        2 
   1  chr1_87527078     AOna    C    T        0      0        2 
   1  chr1_87527078     ASom    C    T        0      0        2 
   1  chr1_87527078     HCab    C    T        0      0        2 
   1  chr1_87527078     HPrz    C    T        0      0        2 
   1  chr1_87527078     ZBoe    C    T      0.5      1        2 
   1  chr1_87527078     ZGre    C    T        0      0        2 
   1  chr1_87527078     ZHar    C    T        0      0        2 
   1  chr1_87527078   Sample    C    T        0      0        2 
   1  chr1_87528441     AAsi    C    T        0      0        2 
   1  chr1_87528441     AKia    C    T      0.5      1        2 
   1  chr1_87528441     AOna    C    T        0      0        2 
   1  chr1_87528441     ASom    C    T        0      0        2 
   1  chr1_87528441     HCab    C    T        0      0        2 
   1  chr1_87528441     HPrz    C    T        0      0        2 
   1  chr1_87528441     ZBoe    C    T        0      0        2 
   1  chr1_87528441     ZGre    C    T        0      0        2 
   1  chr1_87528441     ZHar    C    T        0      0        2 
   1  chr1_87528441   Sample    C    T        0      0        2 
   1  chr1_87538180     AAsi    T    C        0      0        2 
   1  chr1_87538180     AKia    T    C        0      0        2 
   1  chr1_87538180     AOna    T    C        0      0        2 
   1  chr1_87538180     ASom    T    C        0      0        2 
   1  chr1_87538180     HCab    T    C        0      0        2 
   1  chr1_87538180     HPrz    T    C        0      0        2 
   1  chr1_87538180     ZBoe    T    C        0      0        2 
   1  chr1_87538180     ZGre    T    C      0.5      1        2 
   1  chr1_87538180     ZHar    T    C        0      0        2 
   1  chr1_87538180   Sample    T    C        0      0        2 
   1  chr1_87539895     AAsi    T    A      0.5      1        2 
   1  chr1_87539895     AKia    T    A        0      0        2 
   1  chr1_87539895     AOna    T    A        0      0        2 
   1  chr1_87539895     ASom    T    A        0      0        2 
   1  chr1_87539895     HCab    T    A        0      0        2 
   1  chr1_87539895     HPrz    T    A        0      0        2 
   1  chr1_87539895     ZBoe    T    A        0      0        2 
   1  chr1_87539895     ZGre    T    A        0      0        2 
   1  chr1_87539895     ZHar    T    A        0      0        2 
   1  chr1_87539895   Sample    T    A        0      0        2 
   1  chr1_87555621     AAsi    A    G        0      0        2 
   1  chr1_87555621     AKia    A    G        0      0        2 
   1  chr1_87555621     AOna    A    G        0      0        2 
   1  chr1_87555621     ASom    A    G        0      0        2 
   1  chr1_87555621     HCab    A    G        0      0        2 
   1  chr1_87555621     HPrz    A    G        0      0        2 
   1  chr1_87555621     ZBoe    A    G        1      2        2 
   1  chr1_87555621     ZGre    A    G        0      0        2 
   1  chr1_87555621     ZHar    A    G        0      0        2 
   1  chr1_87555621   Sample    A    G        0      0        2 
   1  chr1_87559403     AAsi    A    T        0      0        2 
   1  chr1_87559403     AKia    A    T        1      2        2 
   1  chr1_87559403     AOna    A    T        1      2        2 
   1  chr1_87559403     ASom    A    T        0      0        2 
   1  chr1_87559403     HCab    A    T        1      2        2 
   1  chr1_87559403     HPrz    A    T        1      2        2 
   1  chr1_87559403     ZBoe    A    T        0      0        2 
   1  chr1_87559403     ZGre    A    T        0      0        2 
   1  chr1_87559403     ZHar    A    T        0      0        2 
   1  chr1_87559403   Sample    A    T        0      0        2 
   1  chr1_87564518     AAsi    G    T        0      0        2 
   1  chr1_87564518     AKia    G    T        0      0        2 
   1  chr1_87564518     AOna    G    T        0      0        2 
   1  chr1_87564518     ASom    G    T        0      0        2 
   1  chr1_87564518     HCab    G    T        0      0        2 
   1  chr1_87564518     HPrz    G    T        0      0        2 
   1  chr1_87564518     ZBoe    G    T      0.5      1        2 
   1  chr1_87564518     ZGre    G    T        0      0        2 
   1  chr1_87564518     ZHar    G    T        0      0        2 
   1  chr1_87564518   Sample    G    T        0      0        2 
   1  chr1_87568594     AAsi    C    G        0      0        2 
   1  chr1_87568594     AKia    C    G        0      0        2 
   1  chr1_87568594     AOna    C    G      0.5      1        2 
   1  chr1_87568594     ASom    C    G        0      0        2 
   1  chr1_87568594     HCab    C    G        0      0        2 
   1  chr1_87568594     HPrz    C    G        0      0        2 
   1  chr1_87568594     ZBoe    C    G        0      0        2 
   1  chr1_87568594     ZGre    C    G        0      0        2 
   1  chr1_87568594     ZHar    C    G        0      0        2 
   1  chr1_87568594   Sample    C    G        0      0        2 
   1  chr1_87570272     AAsi    G    A        0      0        2 
   1  chr1_87570272     AKia    G    A        0      0        2 
   1  chr1_87570272     AOna    G    A        0      0        2 
   1  chr1_87570272     ASom    G    A        0      0        2 
   1  chr1_87570272     HCab    G    A        1      2        2 
   1  chr1_87570272     HPrz    G    A        1      2        2 
   1  chr1_87570272     ZBoe    G    A        0      0        2 
   1  chr1_87570272     ZGre    G    A        0      0        2 
   1  chr1_87570272     ZHar    G    A        0      0        2 
   1  chr1_87570272   Sample    G    A        0      0        2 
   1  chr1_87573072     AAsi    C    A        0      0        2 
   1  chr1_87573072     AKia    C    A        0      0        2 
   1  chr1_87573072     AOna    C    A        0      0        2 
   1  chr1_87573072     ASom    C    A        0      0        2 
   1  chr1_87573072     HCab    C    A        0      0        2 
   1  chr1_87573072     HPrz    C    A      0.5      1        2 
   1  chr1_87573072     ZBoe    C    A        0      0        2 
   1  chr1_87573072     ZGre    C    A        0      0        2 
   1  chr1_87573072     ZHar    C    A        0      0        2 
   1  chr1_87573072   Sample    C    A        0      0        2 
   1  chr1_87574365     AAsi    A    T        0      0        2 
   1  chr1_87574365     AKia    A    T        0      0        2 
   1  chr1_87574365     AOna    A    T        0      0        2 
   1  chr1_87574365     ASom    A    T        0      0        2 
   1  chr1_87574365     HCab    A    T        0      0        2 
   1  chr1_87574365     HPrz    A    T        0      0        2 
   1  chr1_87574365     ZBoe    A    T      0.5      1        2 
   1  chr1_87574365     ZGre    A    T        0      0        2 
   1  chr1_87574365     ZHar    A    T        0      0        2 
   1  chr1_87574365   Sample    A    T        0      0        2 
   1  chr1_87576527     AAsi    G    C        0      0        2 
   1  chr1_87576527     AKia    G    C        0      0        2 
   1  chr1_87576527     AOna    G    C        0      0        2 
   1  chr1_87576527     ASom    G    C        0      0        2 
   1  chr1_87576527     HCab    G    C        0      0        2 
   1  chr1_87576527     HPrz    G    C        0      0        2 
   1  chr1_87576527     ZBoe    G    C      0.5      1        2 
   1  chr1_87576527     ZGre    G    C        0      0        2 
   1  chr1_87576527     ZHar    G    C        0      0        2 
   1  chr1_87576527   Sample    G    C        0      0        2 
   1  chr1_87595961     AAsi    A    G        0      0        2 
   1  chr1_87595961     AKia    A    G        0      0        2 
   1  chr1_87595961     AOna    A    G        0      0        2 
   1  chr1_87595961     ASom    A    G        0      0        2 
   1  chr1_87595961     HCab    A    G        0      0        2 
   1  chr1_87595961     HPrz    A    G        0      0        2 
   1  chr1_87595961     ZBoe    A    G        0      0        2 
   1  chr1_87595961     ZGre    A    G        0      0        2 
   1  chr1_87595961     ZHar    A    G      0.5      1        2 
   1  chr1_87595961   Sample    A    G        0      0        2 
   1  chr1_87601572     AAsi    C    T        0      0        2 
   1  chr1_87601572     AKia    C    T        0      0        2 
   1  chr1_87601572     AOna    C    T        0      0        2 
   1  chr1_87601572     ASom    C    T        0      0        2 
   1  chr1_87601572     HCab    C    T      0.5      1        2 
   1  chr1_87601572     HPrz    C    T      0.5      1        2 
   1  chr1_87601572     ZBoe    C    T        0      0        2 
   1  chr1_87601572     ZGre    C    T        0      0        2 
   1  chr1_87601572     ZHar    C    T        0      0        2 
   1  chr1_87601572   Sample    C    T        0      0        2 
   1  chr1_87603381     AAsi    A    G        0      0        2 
   1  chr1_87603381     AKia    A    G        0      0        2 
   1  chr1_87603381     AOna    A    G        0      0        2 
   1  chr1_87603381     ASom    A    G        1      2        2 
   1  chr1_87603381     HCab    A    G        0      0        2 
   1  chr1_87603381     HPrz    A    G        0      0        2 
   1  chr1_87603381     ZBoe    A    G        0      0        2 
   1  chr1_87603381     ZGre    A    G        0      0        2 
   1  chr1_87603381     ZHar    A    G        1      2        2 
   1  chr1_87603381   Sample    A    G        0      0        2 
   1  chr1_87605623     AAsi    G    A        0      0        2 
   1  chr1_87605623     AKia    G    A        0      0        2 
   1  chr1_87605623     AOna    G    A        0      0        2 
   1  chr1_87605623     ASom    G    A        0      0        2 
   1  chr1_87605623     HCab    G    A        0      0        2 
   1  chr1_87605623     HPrz    G    A        0      0        2 
   1  chr1_87605623     ZBoe    G    A        0      0        2 
   1  chr1_87605623     ZGre    G    A        1      2        2 
   1  chr1_87605623     ZHar    G    A        0      0        2 
   1  chr1_87605623   Sample    G    A        0      0        2 
   1  chr1_87605727     AAsi    T    C        0      0        2 
   1  chr1_87605727     AKia    T    C        0      0        2 
   1  chr1_87605727     AOna    T    C        0      0        2 
   1  chr1_87605727     ASom    T    C        0      0        2 
   1  chr1_87605727     HCab    T    C      0.5      1        2 
   1  chr1_87605727     HPrz    T    C      0.5      1        2 
   1  chr1_87605727     ZBoe    T    C        0      0        2 
   1  chr1_87605727     ZGre    T    C        0      0        2 
   1  chr1_87605727     ZHar    T    C        0      0        2 
   1  chr1_87605727   Sample    T    C        0      0        2 
   1  chr1_87609358     AAsi    C    T        0      0        2 
   1  chr1_87609358     AKia    C    T        0      0        2 
   1  chr1_87609358     AOna    C    T        0      0        2 
   1  chr1_87609358     ASom    C    T        1      2        2 
   1  chr1_87609358     HCab    C    T        0      0        2 
   1  chr1_87609358     HPrz    C    T        0      0        2 
   1  chr1_87609358     ZBoe    C    T        0      0        2 
   1  chr1_87609358     ZGre    C    T        0      0        2 
   1  chr1_87609358     ZHar    C    T        0      0        2 
   1  chr1_87609358   Sample    C    T        0      0        2 
   1  chr1_87613654     AAsi    T    C        0      0        2 
   1  chr1_87613654     AKia    T    C        0      0        2 
   1  chr1_87613654     AOna    T    C      0.5      1        2 
   1  chr1_87613654     ASom    T    C        0      0        2 
   1  chr1_87613654     HCab    T    C        0      0        2 
   1  chr1_87613654     HPrz    T    C        0      0        2 
   1  chr1_87613654     ZBoe    T    C        0      0        2 
   1  chr1_87613654     ZGre    T    C        0      0        2 
   1  chr1_87613654     ZHar    T    C        0      0        2 
   1  chr1_87613654   Sample    T    C        0      0        2 
   1  chr1_87622288     AAsi    T    A        0      0        2 
   1  chr1_87622288     AKia    T    A        0      0        2 
   1  chr1_87622288     AOna    T    A        0      0        2 
   1  chr1_87622288     ASom    T    A        0      0        2 
   1  chr1_87622288     HCab    T    A        0      0        2 
   1  chr1_87622288     HPrz    T    A      0.5      1        2 
   1  chr1_87622288     ZBoe    T    A        0      0        2 
   1  chr1_87622288     ZGre    T    A        0      0        2 
   1  chr1_87622288     ZHar    T    A        0      0        2 
   1  chr1_87622288   Sample    T    A        0      0        2 
   1  chr1_87639679     AAsi    C    T        0      0        2 
   1  chr1_87639679     AKia    C    T        0      0        2 
   1  chr1_87639679     AOna    C    T        0      0        2 
   1  chr1_87639679     ASom    C    T        0      0        2 
   1  chr1_87639679     HCab    C    T      0.5      1        2 
   1  chr1_87639679     HPrz    C    T        0      0        2 
   1  chr1_87639679     ZBoe    C    T        0      0        2 
   1  chr1_87639679     ZGre    C    T        0      0        2 
   1  chr1_87639679     ZHar    C    T        0      0        2 
   1  chr1_87639679   Sample    C    T        0      0        2 
   1  chr1_87639817     AAsi    T    C        0      0        2 
   1  chr1_87639817     AKia    T    C        0      0        2 
   1  chr1_87639817     AOna    T    C      0.5      1        2 
   1  chr1_87639817     ASom    T    C        0      0        2 
   1  chr1_87639817     HCab    T    C        0      0        2 
   1  chr1_87639817     HPrz    T    C        0      0        2 
   1  chr1_87639817     ZBoe    T    C        0      0        2 
   1  chr1_87639817     ZGre    T    C        0      0        2 
   1  chr1_87639817     ZHar    T    C        0      0        2 
   1  chr1_87639817   Sample    T    C        0      0        2 
   1  chr1_87645209     AAsi    A    G        0      0        2 
   1  chr1_87645209     AKia    A    G        0      0        2 
   1  chr1_87645209     AOna    A    G        0      0        2 
   1  chr1_87645209     ASom    A    G        0      0        2 
   1  chr1_87645209     HCab    A    G        0      0        2 
   1  chr1_87645209     HPrz    A    G        0      0        2 
   1  chr1_87645209     ZBoe    A    G        0      0        2 
   1  chr1_87645209     ZGre    A    G      0.5      1        2 
   1  chr1_87645209     ZHar    A    G        0      0        2 
   1  chr1_87645209   Sample    A    G        0      0        2 
   1  chr1_87648394     AAsi    A    G        0      0        2 
   1  chr1_87648394     AKia    A    G        0      0        2 
   1  chr1_87648394     AOna    A    G        0      0        2 
   1  chr1_87648394     ASom    A    G        1      2        2 
   1  chr1_87648394     HCab    A    G        0      0        2 
   1  chr1_87648394     HPrz    A    G        0      0        2 
   1  chr1_87648394     ZBoe    A    G        0      0        2 
   1  chr1_87648394     ZGre    A    G        0      0        2 
   1  chr1_87648394     ZHar    A    G        0      0        2 
   1  chr1_87648394   Sample    A    G        0      0        2 
   1  chr1_87656722     AAsi    T    C        0      0        2 
   1  chr1_87656722     AKia    T    C        0      0        2 
   1  chr1_87656722     AOna    T    C        0      0        2 
   1  chr1_87656722     ASom    T    C        0      0        2 
   1  chr1_87656722     HCab    T    C        0      0        2 
   1  chr1_87656722     HPrz    T    C        0      0        2 
   1  chr1_87656722     ZBoe    T    C        1      2        2 
   1  chr1_87656722     ZGre    T    C        0      0        2 
   1  chr1_87656722     ZHar    T    C        0      0        2 
   1  chr1_87656722   Sample    T    C        0      0        2 
   1  chr1_87664865     AAsi    T    C        0      0        2 
   1  chr1_87664865     AKia    T    C        1      2        2 
   1  chr1_87664865     AOna    T    C        0      0        2 
   1  chr1_87664865     ASom    T    C        0      0        2 
   1  chr1_87664865     HCab    T    C        0      0        2 
   1  chr1_87664865     HPrz    T    C        0      0        2 
   1  chr1_87664865     ZBoe    T    C        0      0        2 
   1  chr1_87664865     ZGre    T    C        0      0        2 
   1  chr1_87664865     ZHar    T    C        0      0        2 
   1  chr1_87664865   Sample    T    C        0      0        2 
   1  chr1_87673032     AAsi    C    G        0      0        2 
   1  chr1_87673032     AKia    C    G        0      0        2 
   1  chr1_87673032     AOna    C    G        0      0        2 
   1  chr1_87673032     ASom    C    G        0      0        2 
   1  chr1_87673032     HCab    C    G        1      2        2 
   1  chr1_87673032     HPrz    C    G        1      2        2 
   1  chr1_87673032     ZBoe    C    G        0      0        2 
   1  chr1_87673032     ZGre    C    G        0      0        2 
   1  chr1_87673032     ZHar    C    G        0      0        2 
   1  chr1_87673032   Sample    C    G        0      0        2 
   1  chr1_87674555     AAsi    G    T        0      0        2 
   1  chr1_87674555     AKia    G    T        0      0        2 
   1  chr1_87674555     AOna    G    T      0.5      1        2 
   1  chr1_87674555     ASom    G    T        0      0        2 
   1  chr1_87674555     HCab    G    T        0      0        2 
   1  chr1_87674555     HPrz    G    T        0      0        2 
   1  chr1_87674555     ZBoe    G    T        0      0        2 
   1  chr1_87674555     ZGre    G    T        0      0        2 
   1  chr1_87674555     ZHar    G    T        0      0        2 
   1  chr1_87674555   Sample    G    T        0      0        2 
   1  chr1_87679794     AAsi    A    G        0      0        2 
   1  chr1_87679794     AKia    A    G        0      0        2 
   1  chr1_87679794     AOna    A    G        0      0        2 
   1  chr1_87679794     ASom    A    G        0      0        2 
   1  chr1_87679794     HCab    A    G        0      0        2 
   1  chr1_87679794     HPrz    A    G        0      0        2 
   1  chr1_87679794     ZBoe    A    G      0.5      1        2 
   1  chr1_87679794     ZGre    A    G        0      0        2 
   1  chr1_87679794     ZHar    A    G        0      0        2 
   1  chr1_87679794   Sample    A    G        0      0        2 
   1  chr1_87684588     AAsi    C    T        0      0        2 
   1  chr1_87684588     AKia    C    T        0      0        2 
   1  chr1_87684588     AOna    C    T        0      0        2 
   1  chr1_87684588     ASom    C    T        0      0        2 
   1  chr1_87684588     HCab    C    T        1      2        2 
   1  chr1_87684588     HPrz    C    T        1      2        2 
   1  chr1_87684588     ZBoe    C    T        0      0        2 
   1  chr1_87684588     ZGre    C    T        0      0        2 
   1  chr1_87684588     ZHar    C    T        0      0        2 
   1  chr1_87684588   Sample    C    T        0      0        2 
   1  chr1_87689995     AAsi    T    C        0      0        2 
   1  chr1_87689995     AKia    T    C      0.5      1        2 
   1  chr1_87689995     AOna    T    C        0      0        2 
   1  chr1_87689995     ASom    T    C        0      0        2 
   1  chr1_87689995     HCab    T    C        0      0        2 
   1  chr1_87689995     HPrz    T    C        0      0        2 
   1  chr1_87689995     ZBoe    T    C        0      0        2 
   1  chr1_87689995     ZGre    T    C        0      0        2 
   1  chr1_87689995     ZHar    T    C        0      0        2 
   1  chr1_87689995   Sample    T    C        0      0        2 
   1  chr1_87692692     AAsi    A    T        0      0        2 
   1  chr1_87692692     AKia    A    T        0      0        2 
   1  chr1_87692692     AOna    A    T        0      0        2 
   1  chr1_87692692     ASom    A    T        0      0        2 
   1  chr1_87692692     HCab    A    T        0      0        2 
   1  chr1_87692692     HPrz    A    T        0      0        2 
   1  chr1_87692692     ZBoe    A    T        0      0        2 
   1  chr1_87692692     ZGre    A    T        0      0        2 
   1  chr1_87692692     ZHar    A    T      0.5      1        2 
   1  chr1_87692692   Sample    A    T        0      0        2 
   1  chr1_87696878     AAsi    G    A        0      0        2 
   1  chr1_87696878     AKia    G    A        0      0        2 
   1  chr1_87696878     AOna    G    A        0      0        2 
   1  chr1_87696878     ASom    G    A        0      0        2 
   1  chr1_87696878     HCab    G    A        1      2        2 
   1  chr1_87696878     HPrz    G    A        1      2        2 
   1  chr1_87696878     ZBoe    G    A        0      0        2 
   1  chr1_87696878     ZGre    G    A        0      0        2 
   1  chr1_87696878     ZHar    G    A        0      0        2 
   1  chr1_87696878   Sample    G    A        0      0        2 
   1  chr1_87721454     AAsi    A    G        0      0        2 
   1  chr1_87721454     AKia    A    G        0      0        2 
   1  chr1_87721454     AOna    A    G        0      0        2 
   1  chr1_87721454     ASom    A    G        0      0        2 
   1  chr1_87721454     HCab    A    G        0      0        2 
   1  chr1_87721454     HPrz    A    G        1      2        2 
   1  chr1_87721454     ZBoe    A    G        0      0        2 
   1  chr1_87721454     ZGre    A    G        0      0        2 
   1  chr1_87721454     ZHar    A    G        0      0        2 
   1  chr1_87721454   Sample    A    G        0      0        2 
   1  chr1_87721478     AAsi    A    T        0      0        2 
   1  chr1_87721478     AKia    A    T        0      0        2 
   1  chr1_87721478     AOna    A    T        0      0        2 
   1  chr1_87721478     ASom    A    T        0      0        2 
   1  chr1_87721478     HCab    A    T        1      2        2 
   1  chr1_87721478     HPrz    A    T        1      2        2 
   1  chr1_87721478     ZBoe    A    T        0      0        2 
   1  chr1_87721478     ZGre    A    T        0      0        2 
   1  chr1_87721478     ZHar    A    T        0      0        2 
   1  chr1_87721478   Sample    A    T        0      0        2 
   1  chr1_87729690     AAsi    T    C        0      0        2 
   1  chr1_87729690     AKia    T    C        0      0        2 
   1  chr1_87729690     AOna    T    C        0      0        2 
   1  chr1_87729690     ASom    T    C        0      0        2 
   1  chr1_87729690     HCab    T    C        1      2        2 
   1  chr1_87729690     HPrz    T    C        1      2        2 
   1  chr1_87729690     ZBoe    T    C        0      0        2 
   1  chr1_87729690     ZGre    T    C        0      0        2 
   1  chr1_87729690     ZHar    T    C        0      0        2 
   1  chr1_87729690   Sample    T    C        0      0        2 
   1  chr1_87733021     AAsi    G    A        0      0        2 
   1  chr1_87733021     AKia    G    A        0      0        2 
   1  chr1_87733021     AOna    G    A        0      0        2 
   1  chr1_87733021     ASom    G    A        0      0        2 
   1  chr1_87733021     HCab    G    A        1      2        2 
   1  chr1_87733021     HPrz    G    A        1      2        2 
   1  chr1_87733021     ZBoe    G    A        0      0        2 
   1  chr1_87733021     ZGre    G    A        0      0        2 
   1  chr1_87733021     ZHar    G    A        0      0        2 
   1  chr1_87733021   Sample    G    A        0      0        2 
   1  chr1_87734293     AAsi    T    G        0      0        2 
   1  chr1_87734293     AKia    T    G        0      0        2 
   1  chr1_87734293     AOna    T    G        0      0        2 
   1  chr1_87734293     ASom    T    G        0      0        2 
   1  chr1_87734293     HCab    T    G        0      0        2 
   1  chr1_87734293     HPrz    T    G        0      0        2 
   1  chr1_87734293     ZBoe    T    G        0      0        2 
   1  chr1_87734293     ZGre    T    G        0      0        2 
   1  chr1_87734293     ZHar    T    G      0.5      1        2 
   1  chr1_87734293   Sample    T    G        0      0        2 
   1  chr1_87737343     AAsi    C    T        0      0        2 
   1  chr1_87737343     AKia    C    T        0      0        2 
   1  chr1_87737343     AOna    C    T        0      0        2 
   1  chr1_87737343     ASom    C    T        0      0        2 
   1  chr1_87737343     HCab    C    T        0      0        2 
   1  chr1_87737343     HPrz    C    T        0      0        2 
   1  chr1_87737343     ZBoe    C    T        1      2        2 
   1  chr1_87737343     ZGre    C    T        0      0        2 
   1  chr1_87737343     ZHar    C    T        1      2        2 
   1  chr1_87737343   Sample    C    T        0      0        2 
   1  chr1_87742945     AAsi    T    C        1      2        2 
   1  chr1_87742945     AKia    T    C        0      0        2 
   1  chr1_87742945     AOna    T    C        0      0        2 
   1  chr1_87742945     ASom    T    C        1      2        2 
   1  chr1_87742945     HCab    T    C        0      0        2 
   1  chr1_87742945     HPrz    T    C        0      0        2 
   1  chr1_87742945     ZBoe    T    C        0      0        2 
   1  chr1_87742945     ZGre    T    C        0      0        2 
   1  chr1_87742945     ZHar    T    C        0      0        2 
   1  chr1_87742945   Sample    T    C        1      2        2 
   1  chr1_87747333     AAsi    G    A        0      0        2 
   1  chr1_87747333     AKia    G    A        0      0        2 
   1  chr1_87747333     AOna    G    A        0      0        2 
   1  chr1_87747333     ASom    G    A        0      0        2 
   1  chr1_87747333     HCab    G    A        1      2        2 
   1  chr1_87747333     HPrz    G    A        1      2        2 
   1  chr1_87747333     ZBoe    G    A        0      0        2 
   1  chr1_87747333     ZGre    G    A        0      0        2 
   1  chr1_87747333     ZHar    G    A        0      0        2 
   1  chr1_87747333   Sample    G    A        0      0        2 
   1  chr1_87750546     AAsi    C    T        1      2        2 
   1  chr1_87750546     AKia    C    T        0      0        2 
   1  chr1_87750546     AOna    C    T        0      0        2 
   1  chr1_87750546     ASom    C    T        0      0        2 
   1  chr1_87750546     HCab    C    T        0      0        2 
   1  chr1_87750546     HPrz    C    T        0      0        2 
   1  chr1_87750546     ZBoe    C    T        0      0        2 
   1  chr1_87750546     ZGre    C    T        0      0        2 
   1  chr1_87750546     ZHar    C    T        0      0        2 
   1  chr1_87750546   Sample    C    T        0      0        2 
   1  chr1_87756092     AAsi    G    A        0      0        2 
   1  chr1_87756092     AKia    G    A        0      0        2 
   1  chr1_87756092     AOna    G    A        0      0        2 
   1  chr1_87756092     ASom    G    A        0      0        2 
   1  chr1_87756092     HCab    G    A      0.5      1        2 
   1  chr1_87756092     HPrz    G    A        0      0        2 
   1  chr1_87756092     ZBoe    G    A        0      0        2 
   1  chr1_87756092     ZGre    G    A        0      0        2 
   1  chr1_87756092     ZHar    G    A        0      0        2 
   1  chr1_87756092   Sample    G    A        0      0        2 
   1  chr1_87758527     AAsi    C    T        0      0        2 
   1  chr1_87758527     AKia    C    T        0      0        2 
   1  chr1_87758527     AOna    C    T        0      0        2 
   1  chr1_87758527     ASom    C    T        0      0        2 
   1  chr1_87758527     HCab    C    T        0      0        2 
   1  chr1_87758527     HPrz    C    T        0      0        2 
   1  chr1_87758527     ZBoe    C    T        1      2        2 
   1  chr1_87758527     ZGre    C    T        0      0        2 
   1  chr1_87758527     ZHar    C    T        0      0        2 
   1  chr1_87758527   Sample    C    T        0      0        2 
   1  chr1_87769342     AAsi    T    C        0      0        2 
   1  chr1_87769342     AKia    T    C      0.5      1        2 
   1  chr1_87769342     AOna    T    C        1      2        2 
   1  chr1_87769342     ASom    T    C        0      0        2 
   1  chr1_87769342     HCab    T    C        0      0        2 
   1  chr1_87769342     HPrz    T    C        0      0        2 
   1  chr1_87769342     ZBoe    T    C        0      0        2 
   1  chr1_87769342     ZGre    T    C        0      0        2 
   1  chr1_87769342     ZHar    T    C        0      0        2 
   1  chr1_87769342   Sample    T    C        0      0        2 
   1  chr1_87776136     AAsi    C    G        0      0        2 
   1  chr1_87776136     AKia    C    G        0      0        2 
   1  chr1_87776136     AOna    C    G        1      2        2 
   1  chr1_87776136     ASom    C    G        0      0        2 
   1  chr1_87776136     HCab    C    G        0      0        2 
   1  chr1_87776136     HPrz    C    G        0      0        2 
   1  chr1_87776136     ZBoe    C    G        0      0        2 
   1  chr1_87776136     ZGre    C    G        0      0        2 
   1  chr1_87776136     ZHar    C    G        0      0        2 
   1  chr1_87776136   Sample    C    G        0      0        2 
   1  chr1_87781161     AAsi    G    T        0      0        2 
   1  chr1_87781161     AKia    G    T        0      0        2 
   1  chr1_87781161     AOna    G    T        0      0        2 
   1  chr1_87781161     ASom    G    T        0      0        2 
   1  chr1_87781161     HCab    G    T        0      0        2 
   1  chr1_87781161     HPrz    G    T        0      0        2 
   1  chr1_87781161     ZBoe    G    T      0.5      1        2 
   1  chr1_87781161     ZGre    G    T        0      0        2 
   1  chr1_87781161     ZHar    G    T        0      0        2 
   1  chr1_87781161   Sample    G    T        0      0        2 
   1  chr1_87785824     AAsi    G    T        0      0        2 
   1  chr1_87785824     AKia    G    T        0      0        2 
   1  chr1_87785824     AOna    G    T        0      0        2 
   1  chr1_87785824     ASom    G    T        0      0        2 
   1  chr1_87785824     HCab    G    T        0      0        2 
   1  chr1_87785824     HPrz    G    T        0      0        2 
   1  chr1_87785824     ZBoe    G    T      0.5      1        2 
   1  chr1_87785824     ZGre    G    T        0      0        2 
   1  chr1_87785824     ZHar    G    T        0      0        2 
   1  chr1_87785824   Sample    G    T        0      0        2 
   1  chr1_87796607     AAsi    A    G        0      0        2 
   1  chr1_87796607     AKia    A    G        0      0        2 
   1  chr1_87796607     AOna    A    G        0      0        2 
   1  chr1_87796607     ASom    A    G        0      0        2 
   1  chr1_87796607     HCab    A    G        0      0        2 
   1  chr1_87796607     HPrz    A    G        0      0        2 
   1  chr1_87796607     ZBoe    A    G        0      0        2 
   1  chr1_87796607     ZGre    A    G        0      0        2 
   1  chr1_87796607     ZHar    A    G        1      2        2 
   1  chr1_87796607   Sample    A    G        0      0        2 
   1  chr1_87797167     AAsi    A    G        0      0        2 
   1  chr1_87797167     AKia    A    G        0      0        2 
   1  chr1_87797167     AOna    A    G        0      0        2 
   1  chr1_87797167     ASom    A    G        0      0        2 
   1  chr1_87797167     HCab    A    G        1      2        2 
   1  chr1_87797167     HPrz    A    G        1      2        2 
   1  chr1_87797167     ZBoe    A    G        0      0        2 
   1  chr1_87797167     ZGre    A    G        0      0        2 
   1  chr1_87797167     ZHar    A    G        0      0        2 
   1  chr1_87797167   Sample    A    G        0      0        2 
   1  chr1_87809900     AAsi    G    C        0      0        2 
   1  chr1_87809900     AKia    G    C        0      0        2 
   1  chr1_87809900     AOna    G    C        0      0        2 
   1  chr1_87809900     ASom    G    C        0      0        2 
   1  chr1_87809900     HCab    G    C        1      2        2 
   1  chr1_87809900     HPrz    G    C        1      2        2 
   1  chr1_87809900     ZBoe    G    C        0      0        2 
   1  chr1_87809900     ZGre    G    C        0      0        2 
   1  chr1_87809900     ZHar    G    C        0      0        2 
   1  chr1_87809900   Sample    G    C        0      0        2 
   1  chr1_87811606     AAsi    C    G        0      0        2 
   1  chr1_87811606     AKia    C    G        0      0        2 
   1  chr1_87811606     AOna    C    G        0      0        2 
   1  chr1_87811606     ASom    C    G        0      0        2 
   1  chr1_87811606     HCab    C    G        0      0        2 
   1  chr1_87811606     HPrz    C    G        0      0        2 
   1  chr1_87811606     ZBoe    C    G      0.5      1        2 
   1  chr1_87811606     ZGre    C    G      0.5      1        2 
   1  chr1_87811606     ZHar    C    G        1      2        2 
   1  chr1_87811606   Sample    C    G        0      0        2 
   1  chr1_87815061     AAsi    A    G        0      0        2 
   1  chr1_87815061     AKia    A    G        0      0        2 
   1  chr1_87815061     AOna    A    G        0      0        2 
   1  chr1_87815061     ASom    A    G        0      0        2 
   1  chr1_87815061     HCab    A    G        1      2        2 
   1  chr1_87815061     HPrz    A    G        1      2        2 
   1  chr1_87815061     ZBoe    A    G        0      0        2 
   1  chr1_87815061     ZGre    A    G        0      0        2 
   1  chr1_87815061     ZHar    A    G        0      0        2 
   1  chr1_87815061   Sample    A    G        0      0        2 
   1  chr1_87816132     AAsi    A    G        0      0        2 
   1  chr1_87816132     AKia    A    G        0      0        2 
   1  chr1_87816132     AOna    A    G        0      0        2 
   1  chr1_87816132     ASom    A    G        0      0        2 
   1  chr1_87816132     HCab    A    G        1      2        2 
   1  chr1_87816132     HPrz    A    G        1      2        2 
   1  chr1_87816132     ZBoe    A    G        0      0        2 
   1  chr1_87816132     ZGre    A    G        0      0        2 
   1  chr1_87816132     ZHar    A    G        0      0        2 
   1  chr1_87816132   Sample    A    G        0      0        2 
   1  chr1_87821314     AAsi    T    C        0      0        2 
   1  chr1_87821314     AKia    T    C        0      0        2 
   1  chr1_87821314     AOna    T    C        0      0        2 
   1  chr1_87821314     ASom    T    C        0      0        2 
   1  chr1_87821314     HCab    T    C        1      2        2 
   1  chr1_87821314     HPrz    T    C        1      2        2 
   1  chr1_87821314     ZBoe    T    C        0      0        2 
   1  chr1_87821314     ZGre    T    C        0      0        2 
   1  chr1_87821314     ZHar    T    C        0      0        2 
   1  chr1_87821314   Sample    T    C        0      0        2 
   1  chr1_87823530     AAsi    A    G        0      0        2 
   1  chr1_87823530     AKia    A    G        0      0        2 
   1  chr1_87823530     AOna    A    G        0      0        2 
   1  chr1_87823530     ASom    A    G        0      0        2 
   1  chr1_87823530     HCab    A    G        0      0        2 
   1  chr1_87823530     HPrz    A    G        0      0        2 
   1  chr1_87823530     ZBoe    A    G        0      0        2 
   1  chr1_87823530     ZGre    A    G        0      0        2 
   1  chr1_87823530     ZHar    A    G        1      2        2 
   1  chr1_87823530   Sample    A    G        0      0        2 
   1  chr1_87829086     AAsi    T    C        0      0        2 
   1  chr1_87829086     AKia    T    C        0      0        2 
   1  chr1_87829086     AOna    T    C        0      0        2 
   1  chr1_87829086     ASom    T    C        0      0        2 
   1  chr1_87829086     HCab    T    C        1      2        2 
   1  chr1_87829086     HPrz    T    C        1      2        2 
   1  chr1_87829086     ZBoe    T    C        0      0        2 
   1  chr1_87829086     ZGre    T    C        0      0        2 
   1  chr1_87829086     ZHar    T    C        0      0        2 
   1  chr1_87829086   Sample    T    C        0      0        2 
   1  chr1_87834689     AAsi    G    C        0      0        2 
   1  chr1_87834689     AKia    G    C        1      2        2 
   1  chr1_87834689     AOna    G    C      0.5      1        2 
   1  chr1_87834689     ASom    G    C        0      0        2 
   1  chr1_87834689     HCab    G    C        0      0        2 
   1  chr1_87834689     HPrz    G    C        0      0        2 
   1  chr1_87834689     ZBoe    G    C        0      0        2 
   1  chr1_87834689     ZGre    G    C        0      0        2 
   1  chr1_87834689     ZHar    G    C        0      0        2 
   1  chr1_87834689   Sample    G    C        0      0        2 
   1  chr1_87838014     AAsi    C    T        0      0        2 
   1  chr1_87838014     AKia    C    T        0      0        2 
   1  chr1_87838014     AOna    C    T        0      0        2 
   1  chr1_87838014     ASom    C    T        0      0        2 
   1  chr1_87838014     HCab    C    T      0.5      1        2 
   1  chr1_87838014     HPrz    C    T        1      2        2 
   1  chr1_87838014     ZBoe    C    T        0      0        2 
   1  chr1_87838014     ZGre    C    T        0      0        2 
   1  chr1_87838014     ZHar    C    T        0      0        2 
   1  chr1_87838014   Sample    C    T        0      0        2 
   1  chr1_87840385     AAsi    T    C        0      0        2 
   1  chr1_87840385     AKia    T    C        0      0        2 
   1  chr1_87840385     AOna    T    C        0      0        2 
   1  chr1_87840385     ASom    T    C        0      0        2 
   1  chr1_87840385     HCab    T    C        0      0        2 
   1  chr1_87840385     HPrz    T    C        0      0        2 
   1  chr1_87840385     ZBoe    T    C        0      0        2 
   1  chr1_87840385     ZGre    T    C      0.5      1        2 
   1  chr1_87840385     ZHar    T    C        0      0        2 
   1  chr1_87840385   Sample    T    C        0      0        2 
   1  chr1_87851462     AAsi    G    A        0      0        2 
   1  chr1_87851462     AKia    G    A        0      0        2 
   1  chr1_87851462     AOna    G    A        0      0        2 
   1  chr1_87851462     ASom    G    A        0      0        2 
   1  chr1_87851462     HCab    G    A      0.5      1        2 
   1  chr1_87851462     HPrz    G    A        0      0        2 
   1  chr1_87851462     ZBoe    G    A        0      0        2 
   1  chr1_87851462     ZGre    G    A        0      0        2 
   1  chr1_87851462     ZHar    G    A        0      0        2 
   1  chr1_87851462   Sample    G    A        0      0        2 
   1  chr1_87863133     AAsi    G    T        0      0        2 
   1  chr1_87863133     AKia    G    T        0      0        2 
   1  chr1_87863133     AOna    G    T        0      0        2 
   1  chr1_87863133     ASom    G    T        0      0        2 
   1  chr1_87863133     HCab    G    T        1      2        2 
   1  chr1_87863133     HPrz    G    T        1      2        2 
   1  chr1_87863133     ZBoe    G    T        0      0        2 
   1  chr1_87863133     ZGre    G    T        0      0        2 
   1  chr1_87863133     ZHar    G    T        0      0        2 
   1  chr1_87863133   Sample    G    T        0      0        2 
   1  chr1_87867501     AAsi    G    T        0      0        2 
   1  chr1_87867501     AKia    G    T        0      0        2 
   1  chr1_87867501     AOna    G    T        0      0        2 
   1  chr1_87867501     ASom    G    T        1      2        2 
   1  chr1_87867501     HCab    G    T        0      0        2 
   1  chr1_87867501     HPrz    G    T        0      0        2 
   1  chr1_87867501     ZBoe    G    T        0      0        2 
   1  chr1_87867501     ZGre    G    T        0      0        2 
   1  chr1_87867501     ZHar    G    T        0      0        2 
   1  chr1_87867501   Sample    G    T        0      0        2 
   1  chr1_87867908     AAsi    C    T        0      0        2 
   1  chr1_87867908     AKia    C    T        0      0        2 
   1  chr1_87867908     AOna    C    T        0      0        2 
   1  chr1_87867908     ASom    C    T        0      0        2 
   1  chr1_87867908     HCab    C    T        0      0        2 
   1  chr1_87867908     HPrz    C    T        0      0        2 
   1  chr1_87867908     ZBoe    C    T        1      2        2 
   1  chr1_87867908     ZGre    C    T        1      2        2 
   1  chr1_87867908     ZHar    C    T        1      2        2 
   1  chr1_87867908   Sample    C    T        0      0        2 
   1  chr1_87889149     AAsi    A    T      0.5      1        2 
   1  chr1_87889149     AKia    A    T        0      0        2 
   1  chr1_87889149     AOna    A    T        0      0        2 
   1  chr1_87889149     ASom    A    T        0      0        2 
   1  chr1_87889149     HCab    A    T        0      0        2 
   1  chr1_87889149     HPrz    A    T        0      0        2 
   1  chr1_87889149     ZBoe    A    T        0      0        2 
   1  chr1_87889149     ZGre    A    T        0      0        2 
   1  chr1_87889149     ZHar    A    T        0      0        2 
   1  chr1_87889149   Sample    A    T        0      0        2 
   1  chr1_87903924     AAsi    C    T        0      0        2 
   1  chr1_87903924     AKia    C    T        0      0        2 
   1  chr1_87903924     AOna    C    T        0      0        2 
   1  chr1_87903924     ASom    C    T        0      0        2 
   1  chr1_87903924     HCab    C    T        0      0        2 
   1  chr1_87903924     HPrz    C    T        0      0        2 
   1  chr1_87903924     ZBoe    C    T      0.5      1        2 
   1  chr1_87903924     ZGre    C    T        0      0        2 
   1  chr1_87903924     ZHar    C    T        0      0        2 
   1  chr1_87903924   Sample    C    T        0      0        2 
   1  chr1_87909151     AAsi    T    C        0      0        2 
   1  chr1_87909151     AKia    T    C      0.5      1        2 
   1  chr1_87909151     AOna    T    C        0      0        2 
   1  chr1_87909151     ASom    T    C        0      0        2 
   1  chr1_87909151     HCab    T    C        0      0        2 
   1  chr1_87909151     HPrz    T    C        0      0        2 
   1  chr1_87909151     ZBoe    T    C        0      0        2 
   1  chr1_87909151     ZGre    T    C        0      0        2 
   1  chr1_87909151     ZHar    T    C        0      0        2 
   1  chr1_87909151   Sample    T    C        0      0        2 
   1  chr1_87913748     AAsi    C    T        0      0        2 
   1  chr1_87913748     AKia    C    T        0      0        2 
   1  chr1_87913748     AOna    C    T        0      0        2 
   1  chr1_87913748     ASom    C    T        0      0        2 
   1  chr1_87913748     HCab    C    T        0      0        2 
   1  chr1_87913748     HPrz    C    T        0      0        2 
   1  chr1_87913748     ZBoe    C    T        0      0        2 
   1  chr1_87913748     ZGre    C    T      0.5      1        2 
   1  chr1_87913748     ZHar    C    T        0      0        2 
   1  chr1_87913748   Sample    C    T        0      0        2 
   1  chr1_87917280     AAsi    G    A        0      0        2 
   1  chr1_87917280     AKia    G    A        0      0        2 
   1  chr1_87917280     AOna    G    A      0.5      1        2 
   1  chr1_87917280     ASom    G    A        0      0        2 
   1  chr1_87917280     HCab    G    A        0      0        2 
   1  chr1_87917280     HPrz    G    A        0      0        2 
   1  chr1_87917280     ZBoe    G    A        0      0        2 
   1  chr1_87917280     ZGre    G    A        0      0        2 
   1  chr1_87917280     ZHar    G    A        0      0        2 
   1  chr1_87917280   Sample    G    A        0      0        2 
   1  chr1_87918738     AAsi    T    C        0      0        2 
   1  chr1_87918738     AKia    T    C        0      0        2 
   1  chr1_87918738     AOna    T    C      0.5      1        2 
   1  chr1_87918738     ASom    T    C        0      0        2 
   1  chr1_87918738     HCab    T    C        0      0        2 
   1  chr1_87918738     HPrz    T    C        0      0        2 
   1  chr1_87918738     ZBoe    T    C        0      0        2 
   1  chr1_87918738     ZGre    T    C        0      0        2 
   1  chr1_87918738     ZHar    T    C        0      0        2 
   1  chr1_87918738   Sample    T    C        0      0        2 
   1  chr1_87943195     AAsi    A    T        1      2        2 
   1  chr1_87943195     AKia    A    T        0      0        2 
   1  chr1_87943195     AOna    A    T        0      0        2 
   1  chr1_87943195     ASom    A    T        1      2        2 
   1  chr1_87943195     HCab    A    T        0      0        2 
   1  chr1_87943195     HPrz    A    T        0      0        2 
   1  chr1_87943195     ZBoe    A    T        0      0        2 
   1  chr1_87943195     ZGre    A    T        0      0        2 
   1  chr1_87943195     ZHar    A    T        0      0        2 
   1  chr1_87943195   Sample    A    T        1      2        2 
   1  chr1_87945267     AAsi    G    T        0      0        2 
   1  chr1_87945267     AKia    G    T        0      0        2 
   1  chr1_87945267     AOna    G    T        0      0        2 
   1  chr1_87945267     ASom    G    T        0      0        2 
   1  chr1_87945267     HCab    G    T        0      0        2 
   1  chr1_87945267     HPrz    G    T        0      0        2 
   1  chr1_87945267     ZBoe    G    T        0      0        2 
   1  chr1_87945267     ZGre    G    T        0      0        2 
   1  chr1_87945267     ZHar    G    T        1      2        2 
   1  chr1_87945267   Sample    G    T        0      0        2 
   1  chr1_87946984     AAsi    A    G        0      0        2 
   1  chr1_87946984     AKia    A    G        0      0        2 
   1  chr1_87946984     AOna    A    G        0      0        2 
   1  chr1_87946984     ASom    A    G        0      0        2 
   1  chr1_87946984     HCab    A    G        1      2        2 
   1  chr1_87946984     HPrz    A    G        1      2        2 
   1  chr1_87946984     ZBoe    A    G        0      0        2 
   1  chr1_87946984     ZGre    A    G        0      0        2 
   1  chr1_87946984     ZHar    A    G        0      0        2 
   1  chr1_87946984   Sample    A    G        0      0        2 
   1  chr1_87967378     AAsi    G    T        0      0        2 
   1  chr1_87967378     AKia    G    T        0      0        2 
   1  chr1_87967378     AOna    G    T        0      0        2 
   1  chr1_87967378     ASom    G    T        0      0        2 
   1  chr1_87967378     HCab    G    T        0      0        2 
   1  chr1_87967378     HPrz    G    T        0      0        2 
   1  chr1_87967378     ZBoe    G    T      0.5      1        2 
   1  chr1_87967378     ZGre    G    T        0      0        2 
   1  chr1_87967378     ZHar    G    T        0      0        2 
   1  chr1_87967378   Sample    G    T        0      0        2 
   1  chr1_87976946     AAsi    C    G        0      0        2 
   1  chr1_87976946     AKia    C    G        0      0        2 
   1  chr1_87976946     AOna    C    G        0      0        2 
   1  chr1_87976946     ASom    C    G        0      0        2 
   1  chr1_87976946     HCab    C    G        0      0        2 
   1  chr1_87976946     HPrz    C    G      0.5      1        2 
   1  chr1_87976946     ZBoe    C    G        0      0        2 
   1  chr1_87976946     ZGre    C    G        0      0        2 
   1  chr1_87976946     ZHar    C    G        0      0        2 
   1  chr1_87976946   Sample    C    G        0      0        2 
   1  chr1_88009255     AAsi    A    T        0      0        2 
   1  chr1_88009255     AKia    A    T        0      0        2 
   1  chr1_88009255     AOna    A    T        0      0        2 
   1  chr1_88009255     ASom    A    T        0      0        2 
   1  chr1_88009255     HCab    A    T        1      2        2 
   1  chr1_88009255     HPrz    A    T        1      2        2 
   1  chr1_88009255     ZBoe    A    T        0      0        2 
   1  chr1_88009255     ZGre    A    T        0      0        2 
   1  chr1_88009255     ZHar    A    T        0      0        2 
   1  chr1_88009255   Sample    A    T        0      0        2 
   1  chr1_88011444     AAsi    A    C        0      0        2 
   1  chr1_88011444     AKia    A    C        1      2        2 
   1  chr1_88011444     AOna    A    C        1      2        2 
   1  chr1_88011444     ASom    A    C        0      0        2 
   1  chr1_88011444     HCab    A    C        0      0        2 
   1  chr1_88011444     HPrz    A    C        0      0        2 
   1  chr1_88011444     ZBoe    A    C        0      0        2 
   1  chr1_88011444     ZGre    A    C        0      0        2 
   1  chr1_88011444     ZHar    A    C        0      0        2 
   1  chr1_88011444   Sample    A    C        0      0        2 
   1  chr1_88019790     AAsi    G    A        0      0        2 
   1  chr1_88019790     AKia    G    A        0      0        2 
   1  chr1_88019790     AOna    G    A        0      0        2 
   1  chr1_88019790     ASom    G    A        0      0        2 
   1  chr1_88019790     HCab    G    A        1      2        2 
   1  chr1_88019790     HPrz    G    A        0      0        2 
   1  chr1_88019790     ZBoe    G    A        0      0        2 
   1  chr1_88019790     ZGre    G    A        0      0        2 
   1  chr1_88019790     ZHar    G    A        0      0        2 
   1  chr1_88019790   Sample    G    A        0      0        2 
   1  chr1_88023264     AAsi    T    C        0      0        2 
   1  chr1_88023264     AKia    T    C        0      0        2 
   1  chr1_88023264     AOna    T    C        0      0        2 
   1  chr1_88023264     ASom    T    C        0      0        2 
   1  chr1_88023264     HCab    T    C        0      0        2 
   1  chr1_88023264     HPrz    T    C        0      0        2 
   1  chr1_88023264     ZBoe    T    C      0.5      1        2 
   1  chr1_88023264     ZGre    T    C        0      0        2 
   1  chr1_88023264     ZHar    T    C        0      0        2 
   1  chr1_88023264   Sample    T    C        0      0        2 
   1  chr1_88023447     AAsi    C    T        0      0        2 
   1  chr1_88023447     AKia    C    T        1      2        2 
   1  chr1_88023447     AOna    C    T        1      2        2 
   1  chr1_88023447     ASom    C    T        0      0        2 
   1  chr1_88023447     HCab    C    T        1      2        2 
   1  chr1_88023447     HPrz    C    T        1      2        2 
   1  chr1_88023447     ZBoe    C    T        0      0        2 
   1  chr1_88023447     ZGre    C    T        0      0        2 
   1  chr1_88023447     ZHar    C    T        0      0        2 
   1  chr1_88023447   Sample    C    T        0      0        2 
   1  chr1_88024213     AAsi    G    A        0      0        2 
   1  chr1_88024213     AKia    G    A        0      0        2 
   1  chr1_88024213     AOna    G    A        1      2        2 
   1  chr1_88024213     ASom    G    A        0      0        2 
   1  chr1_88024213     HCab    G    A        0      0        2 
   1  chr1_88024213     HPrz    G    A        0      0        2 
   1  chr1_88024213     ZBoe    G    A        0      0        2 
   1  chr1_88024213     ZGre    G    A        0      0        2 
   1  chr1_88024213     ZHar    G    A        0      0        2 
   1  chr1_88024213   Sample    G    A        0      0        2 
   1  chr1_88024647     AAsi    A    G        0      0        2 
   1  chr1_88024647     AKia    A    G        0      0        2 
   1  chr1_88024647     AOna    A    G      0.5      1        2 
   1  chr1_88024647     ASom    A    G        0      0        2 
   1  chr1_88024647     HCab    A    G        0      0        2 
   1  chr1_88024647     HPrz    A    G        0      0        2 
   1  chr1_88024647     ZBoe    A    G        0      0        2 
   1  chr1_88024647     ZGre    A    G        0      0        2 
   1  chr1_88024647     ZHar    A    G        0      0        2 
   1  chr1_88024647   Sample    A    G        0      0        2 
   1  chr1_88031850     AAsi    T    C        0      0        2 
   1  chr1_88031850     AKia    T    C        0      0        2 
   1  chr1_88031850     AOna    T    C        0      0        2 
   1  chr1_88031850     ASom    T    C        0      0        2 
   1  chr1_88031850     HCab    T    C        0      0        2 
   1  chr1_88031850     HPrz    T    C        0      0        2 
   1  chr1_88031850     ZBoe    T    C      0.5      1        2 
   1  chr1_88031850     ZGre    T    C        0      0        2 
   1  chr1_88031850     ZHar    T    C        0      0        2 
   1  chr1_88031850   Sample    T    C        0      0        2 
   1  chr1_88034536     AAsi    A    C        0      0        2 
   1  chr1_88034536     AKia    A    C        0      0        2 
   1  chr1_88034536     AOna    A    C        0      0        2 
   1  chr1_88034536     ASom    A    C        0      0        2 
   1  chr1_88034536     HCab    A    C        0      0        2 
   1  chr1_88034536     HPrz    A    C        0      0        2 
   1  chr1_88034536     ZBoe    A    C      0.5      1        2 
   1  chr1_88034536     ZGre    A    C        0      0        2 
   1  chr1_88034536     ZHar    A    C        0      0        2 
   1  chr1_88034536   Sample    A    C        0      0        2 
   1  chr1_88037359     AAsi    C    A        0      0        2 
   1  chr1_88037359     AKia    C    A        0      0        2 
   1  chr1_88037359     AOna    C    A        0      0        2 
   1  chr1_88037359     ASom    C    A        0      0        2 
   1  chr1_88037359     HCab    C    A        1      2        2 
   1  chr1_88037359     HPrz    C    A        1      2        2 
   1  chr1_88037359     ZBoe    C    A        0      0        2 
   1  chr1_88037359     ZGre    C    A        0      0        2 
   1  chr1_88037359     ZHar    C    A        0      0        2 
   1  chr1_88037359   Sample    C    A        0      0        2 
   1  chr1_88037507     AAsi    G    C        0      0        2 
   1  chr1_88037507     AKia    G    C        0      0        2 
   1  chr1_88037507     AOna    G    C        0      0        2 
   1  chr1_88037507     ASom    G    C        0      0        2 
   1  chr1_88037507     HCab    G    C        0      0        2 
   1  chr1_88037507     HPrz    G    C      0.5      1        2 
   1  chr1_88037507     ZBoe    G    C        0      0        2 
   1  chr1_88037507     ZGre    G    C        0      0        2 
   1  chr1_88037507     ZHar    G    C        0      0        2 
   1  chr1_88037507   Sample    G    C        0      0        2 
   1  chr1_88040462     AAsi    G    C        0      0        2 
   1  chr1_88040462     AKia    G    C        0      0        2 
   1  chr1_88040462     AOna    G    C        0      0        2 
   1  chr1_88040462     ASom    G    C        0      0        2 
   1  chr1_88040462     HCab    G    C        1      2        2 
   1  chr1_88040462     HPrz    G    C        1      2        2 
   1  chr1_88040462     ZBoe    G    C        0      0        2 
   1  chr1_88040462     ZGre    G    C        0      0        2 
   1  chr1_88040462     ZHar    G    C        0      0        2 
   1  chr1_88040462   Sample    G    C        0      0        2 
   1  chr1_88040690     AAsi    T    C        0      0        2 
   1  chr1_88040690     AKia    T    C        0      0        2 
   1  chr1_88040690     AOna    T    C        0      0        2 
   1  chr1_88040690     ASom    T    C        0      0        2 
   1  chr1_88040690     HCab    T    C        1      2        2 
   1  chr1_88040690     HPrz    T    C        1      2        2 
   1  chr1_88040690     ZBoe    T    C        0      0        2 
   1  chr1_88040690     ZGre    T    C        0      0        2 
   1  chr1_88040690     ZHar    T    C        0      0        2 
   1  chr1_88040690   Sample    T    C        0      0        2 
   1  chr1_88042832     AAsi    T    A        0      0        2 
   1  chr1_88042832     AKia    T    A      0.5      1        2 
   1  chr1_88042832     AOna    T    A        0      0        2 
   1  chr1_88042832     ASom    T    A        0      0        2 
   1  chr1_88042832     HCab    T    A        0      0        2 
   1  chr1_88042832     HPrz    T    A        0      0        2 
   1  chr1_88042832     ZBoe    T    A        0      0        2 
   1  chr1_88042832     ZGre    T    A        0      0        2 
   1  chr1_88042832     ZHar    T    A        0      0        2 
   1  chr1_88042832   Sample    T    A        0      0        2 
   1  chr1_88043111     AAsi    T    C        0      0        2 
   1  chr1_88043111     AKia    T    C        0      0        2 
   1  chr1_88043111     AOna    T    C        0      0        2 
   1  chr1_88043111     ASom    T    C        0      0        2 
   1  chr1_88043111     HCab    T    C        0      0        2 
   1  chr1_88043111     HPrz    T    C        0      0        2 
   1  chr1_88043111     ZBoe    T    C      0.5      1        2 
   1  chr1_88043111     ZGre    T    C        0      0        2 
   1  chr1_88043111     ZHar    T    C        0      0        2 
   1  chr1_88043111   Sample    T    C        0      0        2 
   1  chr1_88043622     AAsi    A    G        0      0        2 
   1  chr1_88043622     AKia    A    G        0      0        2 
   1  chr1_88043622     AOna    A    G        0      0        2 
   1  chr1_88043622     ASom    A    G        0      0        2 
   1  chr1_88043622     HCab    A    G        0      0        2 
   1  chr1_88043622     HPrz    A    G        0      0        2 
   1  chr1_88043622     ZBoe    A    G      0.5      1        2 
   1  chr1_88043622     ZGre    A    G        0      0        2 
   1  chr1_88043622     ZHar    A    G        0      0        2 
   1  chr1_88043622   Sample    A    G        0      0        2 
   1  chr1_88048106     AAsi    G    C        0      0        2 
   1  chr1_88048106     AKia    G    C        0      0        2 
   1  chr1_88048106     AOna    G    C        0      0        2 
   1  chr1_88048106     ASom    G    C        1      2        2 
   1  chr1_88048106     HCab    G    C        0      0        2 
   1  chr1_88048106     HPrz    G    C        0      0        2 
   1  chr1_88048106     ZBoe    G    C        0      0        2 
   1  chr1_88048106     ZGre    G    C        0      0        2 
   1  chr1_88048106     ZHar    G    C        0      0        2 
   1  chr1_88048106   Sample    G    C        0      0        2 
   1  chr1_88055625     AAsi    C    A        0      0        2 
   1  chr1_88055625     AKia    C    A        0      0        2 
   1  chr1_88055625     AOna    C    A        0      0        2 
   1  chr1_88055625     ASom    C    A        0      0        2 
   1  chr1_88055625     HCab    C    A        0      0        2 
   1  chr1_88055625     HPrz    C    A        0      0        2 
   1  chr1_88055625     ZBoe    C    A      0.5      1        2 
   1  chr1_88055625     ZGre    C    A        0      0        2 
   1  chr1_88055625     ZHar    C    A        0      0        2 
   1  chr1_88055625   Sample    C    A        0      0        2 
   1  chr1_88060279     AAsi    T    C        0      0        2 
   1  chr1_88060279     AKia    T    C        0      0        2 
   1  chr1_88060279     AOna    T    C      0.5      1        2 
   1  chr1_88060279     ASom    T    C        0      0        2 
   1  chr1_88060279     HCab    T    C        0      0        2 
   1  chr1_88060279     HPrz    T    C        0      0        2 
   1  chr1_88060279     ZBoe    T    C        0      0        2 
   1  chr1_88060279     ZGre    T    C        0      0        2 
   1  chr1_88060279     ZHar    T    C        0      0        2 
   1  chr1_88060279   Sample    T    C        0      0        2 
   1  chr1_88065712     AAsi    A    C        0      0        2 
   1  chr1_88065712     AKia    A    C        0      0        2 
   1  chr1_88065712     AOna    A    C        0      0        2 
   1  chr1_88065712     ASom    A    C        0      0        2 
   1  chr1_88065712     HCab    A    C        1      2        2 
   1  chr1_88065712     HPrz    A    C        1      2        2 
   1  chr1_88065712     ZBoe    A    C        0      0        2 
   1  chr1_88065712     ZGre    A    C        0      0        2 
   1  chr1_88065712     ZHar    A    C        0      0        2 
   1  chr1_88065712   Sample    A    C        0      0        2 
   1  chr1_88066455     AAsi    C    T        0      0        2 
   1  chr1_88066455     AKia    C    T        0      0        2 
   1  chr1_88066455     AOna    C    T        1      2        2 
   1  chr1_88066455     ASom    C    T        0      0        2 
   1  chr1_88066455     HCab    C    T        0      0        2 
   1  chr1_88066455     HPrz    C    T        0      0        2 
   1  chr1_88066455     ZBoe    C    T        0      0        2 
   1  chr1_88066455     ZGre    C    T        0      0        2 
   1  chr1_88066455     ZHar    C    T        0      0        2 
   1  chr1_88066455   Sample    C    T        0      0        2 
   1  chr1_88067026     AAsi    A    G        1      2        2 
   1  chr1_88067026     AKia    A    G        0      0        2 
   1  chr1_88067026     AOna    A    G        0      0        2 
   1  chr1_88067026     ASom    A    G        0      0        2 
   1  chr1_88067026     HCab    A    G        0      0        2 
   1  chr1_88067026     HPrz    A    G        0      0        2 
   1  chr1_88067026     ZBoe    A    G        0      0        2 
   1  chr1_88067026     ZGre    A    G        0      0        2 
   1  chr1_88067026     ZHar    A    G        0      0        2 
   1  chr1_88067026   Sample    A    G        0      0        2 
   1  chr1_88068644     AAsi    T    C        0      0        2 
   1  chr1_88068644     AKia    T    C        0      0        2 
   1  chr1_88068644     AOna    T    C        0      0        2 
   1  chr1_88068644     ASom    T    C        0      0        2 
   1  chr1_88068644     HCab    T    C        0      0        2 
   1  chr1_88068644     HPrz    T    C        0      0        2 
   1  chr1_88068644     ZBoe    T    C      0.5      1        2 
   1  chr1_88068644     ZGre    T    C        0      0        2 
   1  chr1_88068644     ZHar    T    C        0      0        2 
   1  chr1_88068644   Sample    T    C        0      0        2 
   1  chr1_88085764     AAsi    G    A        0      0        2 
   1  chr1_88085764     AKia    G    A        0      0        2 
   1  chr1_88085764     AOna    G    A        0      0        2 
   1  chr1_88085764     ASom    G    A        0      0        2 
   1  chr1_88085764     HCab    G    A        0      0        2 
   1  chr1_88085764     HPrz    G    A        0      0        2 
   1  chr1_88085764     ZBoe    G    A        0      0        2 
   1  chr1_88085764     ZGre    G    A        0      0        2 
   1  chr1_88085764     ZHar    G    A        1      2        2 
   1  chr1_88085764   Sample    G    A        0      0        2 
   1  chr1_88096180     AAsi    C    T        1      2        2 
   1  chr1_88096180     AKia    C    T        0      0        2 
   1  chr1_88096180     AOna    C    T      0.5      1        2 
   1  chr1_88096180     ASom    C    T        1      2        2 
   1  chr1_88096180     HCab    C    T        0      0        2 
   1  chr1_88096180     HPrz    C    T        0      0        2 
   1  chr1_88096180     ZBoe    C    T        0      0        2 
   1  chr1_88096180     ZGre    C    T        0      0        2 
   1  chr1_88096180     ZHar    C    T        1      2        2 
   1  chr1_88096180   Sample    C    T        1      2        2 
   1  chr1_88097306     AAsi    C    T        1      2        2 
   1  chr1_88097306     AKia    C    T        0      0        2 
   1  chr1_88097306     AOna    C    T        0      0        2 
   1  chr1_88097306     ASom    C    T        0      0        2 
   1  chr1_88097306     HCab    C    T        0      0        2 
   1  chr1_88097306     HPrz    C    T        0      0        2 
   1  chr1_88097306     ZBoe    C    T        0      0        2 
   1  chr1_88097306     ZGre    C    T        0      0        2 
   1  chr1_88097306     ZHar    C    T        0      0        2 
   1  chr1_88097306   Sample    C    T        0      0        2 
   1  chr1_88102123     AAsi    A    G        0      0        2 
   1  chr1_88102123     AKia    A    G        0      0        2 
   1  chr1_88102123     AOna    A    G        0      0        2 
   1  chr1_88102123     ASom    A    G        0      0        2 
   1  chr1_88102123     HCab    A    G        0      0        2 
   1  chr1_88102123     HPrz    A    G        0      0        2 
   1  chr1_88102123     ZBoe    A    G        1      2        2 
   1  chr1_88102123     ZGre    A    G        0      0        2 
   1  chr1_88102123     ZHar    A    G        1      2        2 
   1  chr1_88102123   Sample    A    G        0      0        2 
   1  chr1_88119966     AAsi    A    C        0      0        2 
   1  chr1_88119966     AKia    A    C        0      0        2 
   1  chr1_88119966     AOna    A    C        0      0        2 
   1  chr1_88119966     ASom    A    C        0      0        2 
   1  chr1_88119966     HCab    A    C        0      0        2 
   1  chr1_88119966     HPrz    A    C        0      0        2 
   1  chr1_88119966     ZBoe    A    C        0      0        2 
   1  chr1_88119966     ZGre    A    C        1      2        2 
   1  chr1_88119966     ZHar    A    C        0      0        2 
   1  chr1_88119966   Sample    A    C        0      0        2 
   1  chr1_88125093     AAsi    T    C        0      0        2 
   1  chr1_88125093     AKia    T    C        0      0        2 
   1  chr1_88125093     AOna    T    C        0      0        2 
   1  chr1_88125093     ASom    T    C        0      0        2 
   1  chr1_88125093     HCab    T    C        0      0        2 
   1  chr1_88125093     HPrz    T    C        0      0        2 
   1  chr1_88125093     ZBoe    T    C        0      0        2 
   1  chr1_88125093     ZGre    T    C        1      2        2 
   1  chr1_88125093     ZHar    T    C        0      0        2 
   1  chr1_88125093   Sample    T    C        0      0        2 
   1  chr1_88130299     AAsi    G    A        1      2        2 
   1  chr1_88130299     AKia    G    A        0      0        2 
   1  chr1_88130299     AOna    G    A        0      0        2 
   1  chr1_88130299     ASom    G    A        0      0        2 
   1  chr1_88130299     HCab    G    A        0      0        2 
   1  chr1_88130299     HPrz    G    A        0      0        2 
   1  chr1_88130299     ZBoe    G    A        0      0        2 
   1  chr1_88130299     ZGre    G    A        0      0        2 
   1  chr1_88130299     ZHar    G    A        0      0        2 
   1  chr1_88130299   Sample    G    A        1      2        2 
   1  chr1_88132305     AAsi    C    T        0      0        2 
   1  chr1_88132305     AKia    C    T        0      0        2 
   1  chr1_88132305     AOna    C    T        0      0        2 
   1  chr1_88132305     ASom    C    T        0      0        2 
   1  chr1_88132305     HCab    C    T        0      0        2 
   1  chr1_88132305     HPrz    C    T        0      0        2 
   1  chr1_88132305     ZBoe    C    T        1      2        2 
   1  chr1_88132305     ZGre    C    T        0      0        2 
   1  chr1_88132305     ZHar    C    T        0      0        2 
   1  chr1_88132305   Sample    C    T        0      0        2 
   1  chr1_88139209     AAsi    G    A        0      0        2 
   1  chr1_88139209     AKia    G    A      0.5      1        2 
   1  chr1_88139209     AOna    G    A        0      0        2 
   1  chr1_88139209     ASom    G    A        0      0        2 
   1  chr1_88139209     HCab    G    A        0      0        2 
   1  chr1_88139209     HPrz    G    A        0      0        2 
   1  chr1_88139209     ZBoe    G    A        0      0        2 
   1  chr1_88139209     ZGre    G    A        0      0        2 
   1  chr1_88139209     ZHar    G    A        0      0        2 
   1  chr1_88139209   Sample    G    A        0      0        2 
   1  chr1_88145520     AAsi    C    T        0      0        2 
   1  chr1_88145520     AKia    C    T        0      0        2 
   1  chr1_88145520     AOna    C    T        0      0        2 
   1  chr1_88145520     ASom    C    T        0      0        2 
   1  chr1_88145520     HCab    C    T        1      2        2 
   1  chr1_88145520     HPrz    C    T        1      2        2 
   1  chr1_88145520     ZBoe    C    T        0      0        2 
   1  chr1_88145520     ZGre    C    T        0      0        2 
   1  chr1_88145520     ZHar    C    T        0      0        2 
   1  chr1_88145520   Sample    C    T        0      0        2 
   1  chr1_88145775     AAsi    C    T        1      2        2 
   1  chr1_88145775     AKia    C    T        0      0        2 
   1  chr1_88145775     AOna    C    T        0      0        2 
   1  chr1_88145775     ASom    C    T        1      2        2 
   1  chr1_88145775     HCab    C    T        0      0        2 
   1  chr1_88145775     HPrz    C    T        0      0        2 
   1  chr1_88145775     ZBoe    C    T        0      0        2 
   1  chr1_88145775     ZGre    C    T        0      0        2 
   1  chr1_88145775     ZHar    C    T        0      0        2 
   1  chr1_88145775   Sample    C    T        1      2        2 
   1  chr1_88147929     AAsi    A    C        0      0        2 
   1  chr1_88147929     AKia    A    C        0      0        2 
   1  chr1_88147929     AOna    A    C        0      0        2 
   1  chr1_88147929     ASom    A    C        1      2        2 
   1  chr1_88147929     HCab    A    C        0      0        2 
   1  chr1_88147929     HPrz    A    C        0      0        2 
   1  chr1_88147929     ZBoe    A    C        0      0        2 
   1  chr1_88147929     ZGre    A    C        0      0        2 
   1  chr1_88147929     ZHar    A    C        0      0        2 
   1  chr1_88147929   Sample    A    C        0      0        2 
   1  chr1_88166114     AAsi    C    G        1      2        2 
   1  chr1_88166114     AKia    C    G        1      2        2 
   1  chr1_88166114     AOna    C    G        1      2        2 
   1  chr1_88166114     ASom    C    G        1      2        2 
   1  chr1_88166114     HCab    C    G        0      0        2 
   1  chr1_88166114     HPrz    C    G        0      0        2 
   1  chr1_88166114     ZBoe    C    G        0      0        2 
   1  chr1_88166114     ZGre    C    G        0      0        2 
   1  chr1_88166114     ZHar    C    G        0      0        2 
   1  chr1_88166114   Sample    C    G        1      2        2 
   1  chr1_88169276     AAsi    A    T        0      0        2 
   1  chr1_88169276     AKia    A    T        0      0        2 
   1  chr1_88169276     AOna    A    T        0      0        2 
   1  chr1_88169276     ASom    A    T        0      0        2 
   1  chr1_88169276     HCab    A    T        1      2        2 
   1  chr1_88169276     HPrz    A    T        1      2        2 
   1  chr1_88169276     ZBoe    A    T        0      0        2 
   1  chr1_88169276     ZGre    A    T        0      0        2 
   1  chr1_88169276     ZHar    A    T        0      0        2 
   1  chr1_88169276   Sample    A    T        0      0        2 
   1  chr1_88186065     AAsi    A    T        0      0        2 
   1  chr1_88186065     AKia    A    T        0      0        2 
   1  chr1_88186065     AOna    A    T        0      0        2 
   1  chr1_88186065     ASom    A    T        0      0        2 
   1  chr1_88186065     HCab    A    T        0      0        2 
   1  chr1_88186065     HPrz    A    T      0.5      1        2 
   1  chr1_88186065     ZBoe    A    T        0      0        2 
   1  chr1_88186065     ZGre    A    T        0      0        2 
   1  chr1_88186065     ZHar    A    T        0      0        2 
   1  chr1_88186065   Sample    A    T        0      0        2 
   1  chr1_88190490     AAsi    C    T        0      0        2 
   1  chr1_88190490     AKia    C    T        0      0        2 
   1  chr1_88190490     AOna    C    T        0      0        2 
   1  chr1_88190490     ASom    C    T        0      0        2 
   1  chr1_88190490     HCab    C    T        0      0        2 
   1  chr1_88190490     HPrz    C    T      0.5      1        2 
   1  chr1_88190490     ZBoe    C    T        0      0        2 
   1  chr1_88190490     ZGre    C    T        0      0        2 
   1  chr1_88190490     ZHar    C    T        0      0        2 
   1  chr1_88190490   Sample    C    T        0      0        2 
   1  chr1_88194468     AAsi    T    C      0.5      1        2 
   1  chr1_88194468     AKia    T    C        0      0        2 
   1  chr1_88194468     AOna    T    C        0      0        2 
   1  chr1_88194468     ASom    T    C        0      0        2 
   1  chr1_88194468     HCab    T    C        0      0        2 
   1  chr1_88194468     HPrz    T    C        0      0        2 
   1  chr1_88194468     ZBoe    T    C        0      0        2 
   1  chr1_88194468     ZGre    T    C        0      0        2 
   1  chr1_88194468     ZHar    T    C        0      0        2 
   1  chr1_88194468   Sample    T    C        0      0        2 
   1  chr1_88196292     AAsi    A    G        0      0        2 
   1  chr1_88196292     AKia    A    G        0      0        2 
   1  chr1_88196292     AOna    A    G        0      0        2 
   1  chr1_88196292     ASom    A    G        0      0        2 
   1  chr1_88196292     HCab    A    G      0.5      1        2 
   1  chr1_88196292     HPrz    A    G        0      0        2 
   1  chr1_88196292     ZBoe    A    G        0      0        2 
   1  chr1_88196292     ZGre    A    G        0      0        2 
   1  chr1_88196292     ZHar    A    G        0      0        2 
   1  chr1_88196292   Sample    A    G        0      0        2 
   1  chr1_88210452     AAsi    A    T      0.5      1        2 
   1  chr1_88210452     AKia    A    T        0      0        2 
   1  chr1_88210452     AOna    A    T        0      0        2 
   1  chr1_88210452     ASom    A    T        0      0        2 
   1  chr1_88210452     HCab    A    T        0      0        2 
   1  chr1_88210452     HPrz    A    T        0      0        2 
   1  chr1_88210452     ZBoe    A    T        0      0        2 
   1  chr1_88210452     ZGre    A    T        0      0        2 
   1  chr1_88210452     ZHar    A    T        0      0        2 
   1  chr1_88210452   Sample    A    T        0      0        2 
   1  chr1_88213500     AAsi    A    G        0      0        2 
   1  chr1_88213500     AKia    A    G        1      2        2 
   1  chr1_88213500     AOna    A    G        0      0        2 
   1  chr1_88213500     ASom    A    G        0      0        2 
   1  chr1_88213500     HCab    A    G        0      0        2 
   1  chr1_88213500     HPrz    A    G        0      0        2 
   1  chr1_88213500     ZBoe    A    G        0      0        2 
   1  chr1_88213500     ZGre    A    G        0      0        2 
   1  chr1_88213500     ZHar    A    G        0      0        2 
   1  chr1_88213500   Sample    A    G        0      0        2 
   1  chr1_88218350     AAsi    G    A        0      0        2 
   1  chr1_88218350     AKia    G    A        0      0        2 
   1  chr1_88218350     AOna    G    A        0      0        2 
   1  chr1_88218350     ASom    G    A        0      0        2 
   1  chr1_88218350     HCab    G    A        1      2        2 
   1  chr1_88218350     HPrz    G    A        1      2        2 
   1  chr1_88218350     ZBoe    G    A        0      0        2 
   1  chr1_88218350     ZGre    G    A        0      0        2 
   1  chr1_88218350     ZHar    G    A        0      0        2 
   1  chr1_88218350   Sample    G    A        0      0        2 
   1  chr1_88221439     AAsi    T    A        0      0        2 
   1  chr1_88221439     AKia    T    A        0      0        2 
   1  chr1_88221439     AOna    T    A        0      0        2 
   1  chr1_88221439     ASom    T    A        0      0        2 
   1  chr1_88221439     HCab    T    A        1      2        2 
   1  chr1_88221439     HPrz    T    A        1      2        2 
   1  chr1_88221439     ZBoe    T    A        0      0        2 
   1  chr1_88221439     ZGre    T    A        0      0        2 
   1  chr1_88221439     ZHar    T    A        0      0        2 
   1  chr1_88221439   Sample    T    A        0      0        2 
   1  chr1_88228096     AAsi    T    C        0      0        2 
   1  chr1_88228096     AKia    T    C        0      0        2 
   1  chr1_88228096     AOna    T    C        0      0        2 
   1  chr1_88228096     ASom    T    C        0      0        2 
   1  chr1_88228096     HCab    T    C        0      0        2 
   1  chr1_88228096     HPrz    T    C        0      0        2 
   1  chr1_88228096     ZBoe    T    C        0      0        2 
   1  chr1_88228096     ZGre    T    C        0      0        2 
   1  chr1_88228096     ZHar    T    C      0.5      1        2 
   1  chr1_88228096   Sample    T    C        0      0        2 
   1  chr1_88233514     AAsi    T    G        0      0        2 
   1  chr1_88233514     AKia    T    G        0      0        2 
   1  chr1_88233514     AOna    T    G        0      0        2 
   1  chr1_88233514     ASom    T    G        0      0        2 
   1  chr1_88233514     HCab    T    G      0.5      1        2 
   1  chr1_88233514     HPrz    T    G        0      0        2 
   1  chr1_88233514     ZBoe    T    G        0      0        2 
   1  chr1_88233514     ZGre    T    G        0      0        2 
   1  chr1_88233514     ZHar    T    G        0      0        2 
   1  chr1_88233514   Sample    T    G        0      0        2 
   1  chr1_88234640     AAsi    T    C        0      0        2 
   1  chr1_88234640     AKia    T    C        0      0        2 
   1  chr1_88234640     AOna    T    C        0      0        2 
   1  chr1_88234640     ASom    T    C        0      0        2 
   1  chr1_88234640     HCab    T    C        0      0        2 
   1  chr1_88234640     HPrz    T    C        0      0        2 
   1  chr1_88234640     ZBoe    T    C      0.5      1        2 
   1  chr1_88234640     ZGre    T    C        0      0        2 
   1  chr1_88234640     ZHar    T    C        0      0        2 
   1  chr1_88234640   Sample    T    C        0      0        2 
   1  chr1_88235015     AAsi    C    T        0      0        2 
   1  chr1_88235015     AKia    C    T        0      0        2 
   1  chr1_88235015     AOna    C    T        0      0        2 
   1  chr1_88235015     ASom    C    T        0      0        2 
   1  chr1_88235015     HCab    C    T        0      0        2 
   1  chr1_88235015     HPrz    C    T      0.5      1        2 
   1  chr1_88235015     ZBoe    C    T        0      0        2 
   1  chr1_88235015     ZGre    C    T        0      0        2 
   1  chr1_88235015     ZHar    C    T        0      0        2 
   1  chr1_88235015   Sample    C    T        0      0        2 
   1  chr1_88238166     AAsi    A    C        0      0        2 
   1  chr1_88238166     AKia    A    C        0      0        2 
   1  chr1_88238166     AOna    A    C        0      0        2 
   1  chr1_88238166     ASom    A    C        0      0        2 
   1  chr1_88238166     HCab    A    C      0.5      1        2 
   1  chr1_88238166     HPrz    A    C      0.5      1        2 
   1  chr1_88238166     ZBoe    A    C        0      0        2 
   1  chr1_88238166     ZGre    A    C        0      0        2 
   1  chr1_88238166     ZHar    A    C        0      0        2 
   1  chr1_88238166   Sample    A    C        0      0        2 
   1  chr1_88247833     AAsi    T    A        1      2        2 
   1  chr1_88247833     AKia    T    A        1      2        2 
   1  chr1_88247833     AOna    T    A        1      2        2 
   1  chr1_88247833     ASom    T    A        1      2        2 
   1  chr1_88247833     HCab    T    A        0      0        2 
   1  chr1_88247833     HPrz    T    A        0      0        2 
   1  chr1_88247833     ZBoe    T    A        0      0        2 
   1  chr1_88247833     ZGre    T    A        0      0        2 
   1  chr1_88247833     ZHar    T    A        0      0        2 
   1  chr1_88247833   Sample    T    A        1      2        2 
   1  chr1_88257723     AAsi    T    C        0      0        2 
   1  chr1_88257723     AKia    T    C        1      2        2 
   1  chr1_88257723     AOna    T    C      0.5      1        2 
   1  chr1_88257723     ASom    T    C        0      0        2 
   1  chr1_88257723     HCab    T    C        0      0        2 
   1  chr1_88257723     HPrz    T    C      0.5      1        2 
   1  chr1_88257723     ZBoe    T    C        0      0        2 
   1  chr1_88257723     ZGre    T    C        0      0        2 
   1  chr1_88257723     ZHar    T    C        0      0        2 
   1  chr1_88257723   Sample    T    C        0      0        2 
   1  chr1_88263312     AAsi    C    T        0      0        2 
   1  chr1_88263312     AKia    C    T        0      0        2 
   1  chr1_88263312     AOna    C    T        0      0        2 
   1  chr1_88263312     ASom    C    T        0      0        2 
   1  chr1_88263312     HCab    C    T        0      0        2 
   1  chr1_88263312     HPrz    C    T      0.5      1        2 
   1  chr1_88263312     ZBoe    C    T        0      0        2 
   1  chr1_88263312     ZGre    C    T        0      0        2 
   1  chr1_88263312     ZHar    C    T        0      0        2 
   1  chr1_88263312   Sample    C    T        0      0        2 
   1  chr1_88263690     AAsi    G    A        0      0        2 
   1  chr1_88263690     AKia    G    A        0      0        2 
   1  chr1_88263690     AOna    G    A        0      0        2 
   1  chr1_88263690     ASom    G    A        0      0        2 
   1  chr1_88263690     HCab    G    A        0      0        2 
   1  chr1_88263690     HPrz    G    A        0      0        2 
   1  chr1_88263690     ZBoe    G    A        0      0        2 
   1  chr1_88263690     ZGre    G    A        0      0        2 
   1  chr1_88263690     ZHar    G    A        1      2        2 
   1  chr1_88263690   Sample    G    A        0      0        2 
   1  chr1_88268516     AAsi    T    A        0      0        2 
   1  chr1_88268516     AKia    T    A        0      0        2 
   1  chr1_88268516     AOna    T    A        0      0        2 
   1  chr1_88268516     ASom    T    A        0      0        2 
   1  chr1_88268516     HCab    T    A        1      2        2 
   1  chr1_88268516     HPrz    T    A        1      2        2 
   1  chr1_88268516     ZBoe    T    A        0      0        2 
   1  chr1_88268516     ZGre    T    A        0      0        2 
   1  chr1_88268516     ZHar    T    A        0      0        2 
   1  chr1_88268516   Sample    T    A        0      0        2 
   1  chr1_88271260     AAsi    G    A        0      0        2 
   1  chr1_88271260     AKia    G    A        0      0        2 
   1  chr1_88271260     AOna    G    A        0      0        2 
   1  chr1_88271260     ASom    G    A        0      0        2 
   1  chr1_88271260     HCab    G    A      0.5      1        2 
   1  chr1_88271260     HPrz    G    A      0.5      1        2 
   1  chr1_88271260     ZBoe    G    A        0      0        2 
   1  chr1_88271260     ZGre    G    A        0      0        2 
   1  chr1_88271260     ZHar    G    A        0      0        2 
   1  chr1_88271260   Sample    G    A        0      0        2 
   1  chr1_88276239     AAsi    T    C        0      0        2 
   1  chr1_88276239     AKia    T    C        0      0        2 
   1  chr1_88276239     AOna    T    C        0      0        2 
   1  chr1_88276239     ASom    T    C        0      0        2 
   1  chr1_88276239     HCab    T    C        0      0        2 
   1  chr1_88276239     HPrz    T    C        0      0        2 
   1  chr1_88276239     ZBoe    T    C        0      0        2 
   1  chr1_88276239     ZGre    T    C        0      0        2 
   1  chr1_88276239     ZHar    T    C      0.5      1        2 
   1  chr1_88276239   Sample    T    C        0      0        2 
   1  chr1_88276249     AAsi    G    T        0      0        2 
   1  chr1_88276249     AKia    G    T        0      0        2 
   1  chr1_88276249     AOna    G    T        0      0        2 
   1  chr1_88276249     ASom    G    T        0      0        2 
   1  chr1_88276249     HCab    G    T        0      0        2 
   1  chr1_88276249     HPrz    G    T      0.5      1        2 
   1  chr1_88276249     ZBoe    G    T        0      0        2 
   1  chr1_88276249     ZGre    G    T        0      0        2 
   1  chr1_88276249     ZHar    G    T        0      0        2 
   1  chr1_88276249   Sample    G    T        0      0        2 
   1  chr1_88276323     AAsi    T    G        0      0        2 
   1  chr1_88276323     AKia    T    G        0      0        2 
   1  chr1_88276323     AOna    T    G        0      0        2 
   1  chr1_88276323     ASom    T    G        0      0        2 
   1  chr1_88276323     HCab    T    G        0      0        2 
   1  chr1_88276323     HPrz    T    G        0      0        2 
   1  chr1_88276323     ZBoe    T    G      0.5      1        2 
   1  chr1_88276323     ZGre    T    G        0      0        2 
   1  chr1_88276323     ZHar    T    G        0      0        2 
   1  chr1_88276323   Sample    T    G        0      0        2 
   1  chr1_88288407     AAsi    C    G        0      0        2 
   1  chr1_88288407     AKia    C    G        0      0        2 
   1  chr1_88288407     AOna    C    G        0      0        2 
   1  chr1_88288407     ASom    C    G        0      0        2 
   1  chr1_88288407     HCab    C    G        0      0        2 
   1  chr1_88288407     HPrz    C    G        0      0        2 
   1  chr1_88288407     ZBoe    C    G      0.5      1        2 
   1  chr1_88288407     ZGre    C    G        0      0        2 
   1  chr1_88288407     ZHar    C    G        0      0        2 
   1  chr1_88288407   Sample    C    G        0      0        2 
   1  chr1_88289332     AAsi    A    G        0      0        2 
   1  chr1_88289332     AKia    A    G        1      2        2 
   1  chr1_88289332     AOna    A    G        0      0        2 
   1  chr1_88289332     ASom    A    G        0      0        2 
   1  chr1_88289332     HCab    A    G        0      0        2 
   1  chr1_88289332     HPrz    A    G        0      0        2 
   1  chr1_88289332     ZBoe    A    G        0      0        2 
   1  chr1_88289332     ZGre    A    G        0      0        2 
   1  chr1_88289332     ZHar    A    G        0      0        2 
   1  chr1_88289332   Sample    A    G        0      0        2 
   1  chr1_88295541     AAsi    T    C        0      0        2 
   1  chr1_88295541     AKia    T    C        0      0        2 
   1  chr1_88295541     AOna    T    C      0.5      1        2 
   1  chr1_88295541     ASom    T    C        0      0        2 
   1  chr1_88295541     HCab    T    C        0      0        2 
   1  chr1_88295541     HPrz    T    C        0      0        2 
   1  chr1_88295541     ZBoe    T    C        0      0        2 
   1  chr1_88295541     ZGre    T    C        0      0        2 
   1  chr1_88295541     ZHar    T    C        0      0        2 
   1  chr1_88295541   Sample    T    C        0      0        2 
   1  chr1_88296440     AAsi    G    A        0      0        2 
   1  chr1_88296440     AKia    G    A        1      2        2 
   1  chr1_88296440     AOna    G    A        1      2        2 
   1  chr1_88296440     ASom    G    A        0      0        2 
   1  chr1_88296440     HCab    G    A        0      0        2 
   1  chr1_88296440     HPrz    G    A        0      0        2 
   1  chr1_88296440     ZBoe    G    A        0      0        2 
   1  chr1_88296440     ZGre    G    A        0      0        2 
   1  chr1_88296440     ZHar    G    A        0      0        2 
   1  chr1_88296440   Sample    G    A        0      0        2 
   1  chr1_88313144     AAsi    C    T      0.5      1        2 
   1  chr1_88313144     AKia    C    T        0      0        2 
   1  chr1_88313144     AOna    C    T        0      0        2 
   1  chr1_88313144     ASom    C    T        0      0        2 
   1  chr1_88313144     HCab    C    T        0      0        2 
   1  chr1_88313144     HPrz    C    T        0      0        2 
   1  chr1_88313144     ZBoe    C    T        0      0        2 
   1  chr1_88313144     ZGre    C    T        0      0        2 
   1  chr1_88313144     ZHar    C    T        0      0        2 
   1  chr1_88313144   Sample    C    T        0      0        2 
   1  chr1_88318711     AAsi    G    A        0      0        2 
   1  chr1_88318711     AKia    G    A        0      0        2 
   1  chr1_88318711     AOna    G    A        0      0        2 
   1  chr1_88318711     ASom    G    A        0      0        2 
   1  chr1_88318711     HCab    G    A        1      2        2 
   1  chr1_88318711     HPrz    G    A        1      2        2 
   1  chr1_88318711     ZBoe    G    A        0      0        2 
   1  chr1_88318711     ZGre    G    A        0      0        2 
   1  chr1_88318711     ZHar    G    A        0      0        2 
   1  chr1_88318711   Sample    G    A        0      0        2 
   1  chr1_88325230     AAsi    A    G        0      0        2 
   1  chr1_88325230     AKia    A    G        0      0        2 
   1  chr1_88325230     AOna    A    G      0.5      1        2 
   1  chr1_88325230     ASom    A    G        0      0        2 
   1  chr1_88325230     HCab    A    G        1      2        2 
   1  chr1_88325230     HPrz    A    G        1      2        2 
   1  chr1_88325230     ZBoe    A    G        0      0        2 
   1  chr1_88325230     ZGre    A    G        0      0        2 
   1  chr1_88325230     ZHar    A    G        0      0        2 
   1  chr1_88325230   Sample    A    G        0      0        2 
   1  chr1_88331108     AAsi    G    A        0      0        2 
   1  chr1_88331108     AKia    G    A        0      0        2 
   1  chr1_88331108     AOna    G    A      0.5      1        2 
   1  chr1_88331108     ASom    G    A        0      0        2 
   1  chr1_88331108     HCab    G    A        0      0        2 
   1  chr1_88331108     HPrz    G    A        0      0        2 
   1  chr1_88331108     ZBoe    G    A        0      0        2 
   1  chr1_88331108     ZGre    G    A        0      0        2 
   1  chr1_88331108     ZHar    G    A        0      0        2 
   1  chr1_88331108   Sample    G    A        0      0        2 
   1  chr1_88332860     AAsi    A    G        0      0        2 
   1  chr1_88332860     AKia    A    G        0      0        2 
   1  chr1_88332860     AOna    A    G        0      0        2 
   1  chr1_88332860     ASom    A    G        0      0        2 
   1  chr1_88332860     HCab    A    G        1      2        2 
   1  chr1_88332860     HPrz    A    G        1      2        2 
   1  chr1_88332860     ZBoe    A    G        0      0        2 
   1  chr1_88332860     ZGre    A    G        0      0        2 
   1  chr1_88332860     ZHar    A    G        0      0        2 
   1  chr1_88332860   Sample    A    G        0      0        2 
   1  chr1_88336491     AAsi    A    G        0      0        2 
   1  chr1_88336491     AKia    A    G        0      0        2 
   1  chr1_88336491     AOna    A    G        0      0        2 
   1  chr1_88336491     ASom    A    G        0      0        2 
   1  chr1_88336491     HCab    A    G        0      0        2 
   1  chr1_88336491     HPrz    A    G        0      0        2 
   1  chr1_88336491     ZBoe    A    G        0      0        2 
   1  chr1_88336491     ZGre    A    G        1      2        2 
   1  chr1_88336491     ZHar    A    G        0      0        2 
   1  chr1_88336491   Sample    A    G        0      0        2 
   1  chr1_88349439     AAsi    C    G        0      0        2 
   1  chr1_88349439     AKia    C    G      0.5      1        2 
   1  chr1_88349439     AOna    C    G        0      0        2 
   1  chr1_88349439     ASom    C    G        0      0        2 
   1  chr1_88349439     HCab    C    G        0      0        2 
   1  chr1_88349439     HPrz    C    G        0      0        2 
   1  chr1_88349439     ZBoe    C    G        0      0        2 
   1  chr1_88349439     ZGre    C    G        0      0        2 
   1  chr1_88349439     ZHar    C    G        0      0        2 
   1  chr1_88349439   Sample    C    G        0      0        2 
   1  chr1_88357887     AAsi    G    A        0      0        2 
   1  chr1_88357887     AKia    G    A        0      0        2 
   1  chr1_88357887     AOna    G    A        0      0        2 
   1  chr1_88357887     ASom    G    A        0      0        2 
   1  chr1_88357887     HCab    G    A      0.5      1        2 
   1  chr1_88357887     HPrz    G    A        1      2        2 
   1  chr1_88357887     ZBoe    G    A        0      0        2 
   1  chr1_88357887     ZGre    G    A        0      0        2 
   1  chr1_88357887     ZHar    G    A        0      0        2 
   1  chr1_88357887   Sample    G    A        0      0        2 
   1  chr1_88358021     AAsi    C    A        0      0        2 
   1  chr1_88358021     AKia    C    A        0      0        2 
   1  chr1_88358021     AOna    C    A        0      0        2 
   1  chr1_88358021     ASom    C    A        0      0        2 
   1  chr1_88358021     HCab    C    A        0      0        2 
   1  chr1_88358021     HPrz    C    A        0      0        2 
   1  chr1_88358021     ZBoe    C    A        0      0        2 
   1  chr1_88358021     ZGre    C    A        0      0        2 
   1  chr1_88358021     ZHar    C    A      0.5      1        2 
   1  chr1_88358021   Sample    C    A        0      0        2 
   1  chr1_88358494     AAsi    T    C        0      0        2 
   1  chr1_88358494     AKia    T    C        0      0        2 
   1  chr1_88358494     AOna    T    C        0      0        2 
   1  chr1_88358494     ASom    T    C        0      0        2 
   1  chr1_88358494     HCab    T    C      0.5      1        2 
   1  chr1_88358494     HPrz    T    C        0      0        2 
   1  chr1_88358494     ZBoe    T    C        0      0        2 
   1  chr1_88358494     ZGre    T    C        0      0        2 
   1  chr1_88358494     ZHar    T    C        0      0        2 
   1  chr1_88358494   Sample    T    C        0      0        2 
   1  chr1_88363995     AAsi    C    T        0      0        2 
   1  chr1_88363995     AKia    C    T        0      0        2 
   1  chr1_88363995     AOna    C    T        0      0        2 
   1  chr1_88363995     ASom    C    T        0      0        2 
   1  chr1_88363995     HCab    C    T        1      2        2 
   1  chr1_88363995     HPrz    C    T      0.5      1        2 
   1  chr1_88363995     ZBoe    C    T        0      0        2 
   1  chr1_88363995     ZGre    C    T        0      0        2 
   1  chr1_88363995     ZHar    C    T        0      0        2 
   1  chr1_88363995   Sample    C    T        0      0        2 
   1  chr1_88369744     AAsi    A    G        0      0        2 
   1  chr1_88369744     AKia    A    G        0      0        2 
   1  chr1_88369744     AOna    A    G        0      0        2 
   1  chr1_88369744     ASom    A    G        0      0        2 
   1  chr1_88369744     HCab    A    G        1      2        2 
   1  chr1_88369744     HPrz    A    G        1      2        2 
   1  chr1_88369744     ZBoe    A    G        0      0        2 
   1  chr1_88369744     ZGre    A    G        0      0        2 
   1  chr1_88369744     ZHar    A    G        0      0        2 
   1  chr1_88369744   Sample    A    G        0      0        2 
   1  chr1_88378054     AAsi    T    C        0      0        2 
   1  chr1_88378054     AKia    T    C        0      0        2 
   1  chr1_88378054     AOna    T    C        0      0        2 
   1  chr1_88378054     ASom    T    C        0      0        2 
   1  chr1_88378054     HCab    T    C        1      2        2 
   1  chr1_88378054     HPrz    T    C        1      2        2 
   1  chr1_88378054     ZBoe    T    C        0      0        2 
   1  chr1_88378054     ZGre    T    C        0      0        2 
   1  chr1_88378054     ZHar    T    C        0      0        2 
   1  chr1_88378054   Sample    T    C        0      0        2 
   1  chr1_88379394     AAsi    A    G        0      0        2 
   1  chr1_88379394     AKia    A    G        0      0        2 
   1  chr1_88379394     AOna    A    G      0.5      1        2 
   1  chr1_88379394     ASom    A    G        0      0        2 
   1  chr1_88379394     HCab    A    G        0      0        2 
   1  chr1_88379394     HPrz    A    G        0      0        2 
   1  chr1_88379394     ZBoe    A    G        0      0        2 
   1  chr1_88379394     ZGre    A    G        0      0        2 
   1  chr1_88379394     ZHar    A    G        0      0        2 
   1  chr1_88379394   Sample    A    G        0      0        2 
   1  chr1_88386938     AAsi    C    T        0      0        2 
   1  chr1_88386938     AKia    C    T        0      0        2 
   1  chr1_88386938     AOna    C    T        0      0        2 
   1  chr1_88386938     ASom    C    T        1      2        2 
   1  chr1_88386938     HCab    C    T        0      0        2 
   1  chr1_88386938     HPrz    C    T        0      0        2 
   1  chr1_88386938     ZBoe    C    T        0      0        2 
   1  chr1_88386938     ZGre    C    T        0      0        2 
   1  chr1_88386938     ZHar    C    T        0      0        2 
   1  chr1_88386938   Sample    C    T        0      0        2 
   1  chr1_88388806     AAsi    A    G        0      0        2 
   1  chr1_88388806     AKia    A    G        0      0        2 
   1  chr1_88388806     AOna    A    G        0      0        2 
   1  chr1_88388806     ASom    A    G        0      0        2 
   1  chr1_88388806     HCab    A    G      0.5      1        2 
   1  chr1_88388806     HPrz    A    G        0      0        2 
   1  chr1_88388806     ZBoe    A    G        0      0        2 
   1  chr1_88388806     ZGre    A    G        0      0        2 
   1  chr1_88388806     ZHar    A    G        0      0        2 
   1  chr1_88388806   Sample    A    G        0      0        2 
   1  chr1_88391500     AAsi    C    T        0      0        2 
   1  chr1_88391500     AKia    C    T        0      0        2 
   1  chr1_88391500     AOna    C    T        0      0        2 
   1  chr1_88391500     ASom    C    T        0      0        2 
   1  chr1_88391500     HCab    C    T        0      0        2 
   1  chr1_88391500     HPrz    C    T        0      0        2 
   1  chr1_88391500     ZBoe    C    T        1      2        2 
   1  chr1_88391500     ZGre    C    T        0      0        2 
   1  chr1_88391500     ZHar    C    T        0      0        2 
   1  chr1_88391500   Sample    C    T        0      0        2 
   1  chr1_88393121     AAsi    A    G        0      0        2 
   1  chr1_88393121     AKia    A    G        0      0        2 
   1  chr1_88393121     AOna    A    G        0      0        2 
   1  chr1_88393121     ASom    A    G        0      0        2 
   1  chr1_88393121     HCab    A    G        0      0        2 
   1  chr1_88393121     HPrz    A    G        0      0        2 
   1  chr1_88393121     ZBoe    A    G      0.5      1        2 
   1  chr1_88393121     ZGre    A    G        0      0        2 
   1  chr1_88393121     ZHar    A    G        0      0        2 
   1  chr1_88393121   Sample    A    G        0      0        2 
   1  chr1_88398158     AAsi    A    C        0      0        2 
   1  chr1_88398158     AKia    A    C      0.5      1        2 
   1  chr1_88398158     AOna    A    C        0      0        2 
   1  chr1_88398158     ASom    A    C        0      0        2 
   1  chr1_88398158     HCab    A    C        0      0        2 
   1  chr1_88398158     HPrz    A    C        0      0        2 
   1  chr1_88398158     ZBoe    A    C        0      0        2 
   1  chr1_88398158     ZGre    A    C        0      0        2 
   1  chr1_88398158     ZHar    A    C        0      0        2 
   1  chr1_88398158   Sample    A    C        0      0        2 
   1  chr1_88398910     AAsi    C    T        0      0        2 
   1  chr1_88398910     AKia    C    T        0      0        2 
   1  chr1_88398910     AOna    C    T        0      0        2 
   1  chr1_88398910     ASom    C    T        0      0        2 
   1  chr1_88398910     HCab    C    T        0      0        2 
   1  chr1_88398910     HPrz    C    T        0      0        2 
   1  chr1_88398910     ZBoe    C    T        0      0        2 
   1  chr1_88398910     ZGre    C    T        0      0        2 
   1  chr1_88398910     ZHar    C    T      0.5      1        2 
   1  chr1_88398910   Sample    C    T        0      0        2 
   1  chr1_88405654     AAsi    T    C        0      0        2 
   1  chr1_88405654     AKia    T    C        0      0        2 
   1  chr1_88405654     AOna    T    C        0      0        2 
   1  chr1_88405654     ASom    T    C        0      0        2 
   1  chr1_88405654     HCab    T    C        0      0        2 
   1  chr1_88405654     HPrz    T    C        0      0        2 
   1  chr1_88405654     ZBoe    T    C      0.5      1        2 
   1  chr1_88405654     ZGre    T    C        0      0        2 
   1  chr1_88405654     ZHar    T    C        0      0        2 
   1  chr1_88405654   Sample    T    C        0      0        2 
   1  chr1_88409318     AAsi    G    T        0      0        2 
   1  chr1_88409318     AKia    G    T        0      0        2 
   1  chr1_88409318     AOna    G    T        0      0        2 
   1  chr1_88409318     ASom    G    T        0      0        2 
   1  chr1_88409318     HCab    G    T      0.5      1        2 
   1  chr1_88409318     HPrz    G    T        0      0        2 
   1  chr1_88409318     ZBoe    G    T        0      0        2 
   1  chr1_88409318     ZGre    G    T        0      0        2 
   1  chr1_88409318     ZHar    G    T        0      0        2 
   1  chr1_88409318   Sample    G    T        0      0        2 
   1  chr1_88425149     AAsi    T    C        0      0        2 
   1  chr1_88425149     AKia    T    C        1      2        2 
   1  chr1_88425149     AOna    T    C        0      0        2 
   1  chr1_88425149     ASom    T    C        0      0        2 
   1  chr1_88425149     HCab    T    C        0      0        2 
   1  chr1_88425149     HPrz    T    C        0      0        2 
   1  chr1_88425149     ZBoe    T    C        0      0        2 
   1  chr1_88425149     ZGre    T    C        0      0        2 
   1  chr1_88425149     ZHar    T    C        0      0        2 
   1  chr1_88425149   Sample    T    C        0      0        2 
   1  chr1_88434438     AAsi    G    T        0      0        2 
   1  chr1_88434438     AKia    G    T        0      0        2 
   1  chr1_88434438     AOna    G    T      0.5      1        2 
   1  chr1_88434438     ASom    G    T        0      0        2 
   1  chr1_88434438     HCab    G    T        0      0        2 
   1  chr1_88434438     HPrz    G    T        0      0        2 
   1  chr1_88434438     ZBoe    G    T        0      0        2 
   1  chr1_88434438     ZGre    G    T        0      0        2 
   1  chr1_88434438     ZHar    G    T        0      0        2 
   1  chr1_88434438   Sample    G    T        0      0        2 
   1  chr1_88436259     AAsi    T    C        0      0        2 
   1  chr1_88436259     AKia    T    C        0      0        2 
   1  chr1_88436259     AOna    T    C        0      0        2 
   1  chr1_88436259     ASom    T    C        0      0        2 
   1  chr1_88436259     HCab    T    C        0      0        2 
   1  chr1_88436259     HPrz    T    C        0      0        2 
   1  chr1_88436259     ZBoe    T    C      0.5      1        2 
   1  chr1_88436259     ZGre    T    C        0      0        2 
   1  chr1_88436259     ZHar    T    C        0      0        2 
   1  chr1_88436259   Sample    T    C        0      0        2 
   1  chr1_88437968     AAsi    G    A        0      0        2 
   1  chr1_88437968     AKia    G    A        0      0        2 
   1  chr1_88437968     AOna    G    A        0      0        2 
   1  chr1_88437968     ASom    G    A        0      0        2 
   1  chr1_88437968     HCab    G    A        0      0        2 
   1  chr1_88437968     HPrz    G    A        0      0        2 
   1  chr1_88437968     ZBoe    G    A        0      0        2 
   1  chr1_88437968     ZGre    G    A        1      2        2 
   1  chr1_88437968     ZHar    G    A        0      0        2 
   1  chr1_88437968   Sample    G    A        0      0        2 
   1  chr1_88438359     AAsi    G    A        0      0        2 
   1  chr1_88438359     AKia    G    A        0      0        2 
   1  chr1_88438359     AOna    G    A        0      0        2 
   1  chr1_88438359     ASom    G    A        0      0        2 
   1  chr1_88438359     HCab    G    A      0.5      1        2 
   1  chr1_88438359     HPrz    G    A        0      0        2 
   1  chr1_88438359     ZBoe    G    A        0      0        2 
   1  chr1_88438359     ZGre    G    A        0      0        2 
   1  chr1_88438359     ZHar    G    A        0      0        2 
   1  chr1_88438359   Sample    G    A        0      0        2 
   1  chr1_88439135     AAsi    T    C        0      0        2 
   1  chr1_88439135     AKia    T    C        0      0        2 
   1  chr1_88439135     AOna    T    C        1      2        2 
   1  chr1_88439135     ASom    T    C        0      0        2 
   1  chr1_88439135     HCab    T    C        0      0        2 
   1  chr1_88439135     HPrz    T    C        0      0        2 
   1  chr1_88439135     ZBoe    T    C        0      0        2 
   1  chr1_88439135     ZGre    T    C        0      0        2 
   1  chr1_88439135     ZHar    T    C        0      0        2 
   1  chr1_88439135   Sample    T    C        0      0        2 
   1  chr1_88440601     AAsi    T    C        0      0        2 
   1  chr1_88440601     AKia    T    C        0      0        2 
   1  chr1_88440601     AOna    T    C      0.5      1        2 
   1  chr1_88440601     ASom    T    C        0      0        2 
   1  chr1_88440601     HCab    T    C        0      0        2 
   1  chr1_88440601     HPrz    T    C        0      0        2 
   1  chr1_88440601     ZBoe    T    C        0      0        2 
   1  chr1_88440601     ZGre    T    C        0      0        2 
   1  chr1_88440601     ZHar    T    C        0      0        2 
   1  chr1_88440601   Sample    T    C        0      0        2 
   1  chr1_88441222     AAsi    C    G        0      0        2 
   1  chr1_88441222     AKia    C    G        0      0        2 
   1  chr1_88441222     AOna    C    G        0      0        2 
   1  chr1_88441222     ASom    C    G        0      0        2 
   1  chr1_88441222     HCab    C    G        0      0        2 
   1  chr1_88441222     HPrz    C    G        0      0        2 
   1  chr1_88441222     ZBoe    C    G        0      0        2 
   1  chr1_88441222     ZGre    C    G        0      0        2 
   1  chr1_88441222     ZHar    C    G      0.5      1        2 
   1  chr1_88441222   Sample    C    G        0      0        2 
   1  chr1_88446856     AAsi    T    C        0      0        2 
   1  chr1_88446856     AKia    T    C        0      0        2 
   1  chr1_88446856     AOna    T    C        0      0        2 
   1  chr1_88446856     ASom    T    C        0      0        2 
   1  chr1_88446856     HCab    T    C      0.5      1        2 
   1  chr1_88446856     HPrz    T    C        0      0        2 
   1  chr1_88446856     ZBoe    T    C        0      0        2 
   1  chr1_88446856     ZGre    T    C        0      0        2 
   1  chr1_88446856     ZHar    T    C        0      0        2 
   1  chr1_88446856   Sample    T    C        1      2        2 
   1  chr1_88451180     AAsi    A    T        0      0        2 
   1  chr1_88451180     AKia    A    T        0      0        2 
   1  chr1_88451180     AOna    A    T        0      0        2 
   1  chr1_88451180     ASom    A    T        0      0        2 
   1  chr1_88451180     HCab    A    T        1      2        2 
   1  chr1_88451180     HPrz    A    T        1      2        2 
   1  chr1_88451180     ZBoe    A    T        0      0        2 
   1  chr1_88451180     ZGre    A    T        0      0        2 
   1  chr1_88451180     ZHar    A    T        0      0        2 
   1  chr1_88451180   Sample    A    T        0      0        2 
   1  chr1_88451805     AAsi    A    G        0      0        2 
   1  chr1_88451805     AKia    A    G        0      0        2 
   1  chr1_88451805     AOna    A    G        0      0        2 
   1  chr1_88451805     ASom    A    G        0      0        2 
   1  chr1_88451805     HCab    A    G        1      2        2 
   1  chr1_88451805     HPrz    A    G        1      2        2 
   1  chr1_88451805     ZBoe    A    G        0      0        2 
   1  chr1_88451805     ZGre    A    G        0      0        2 
   1  chr1_88451805     ZHar    A    G        0      0        2 
   1  chr1_88451805   Sample    A    G        0      0        2 
   1  chr1_88452486     AAsi    T    G        0      0        2 
   1  chr1_88452486     AKia    T    G        0      0        2 
   1  chr1_88452486     AOna    T    G        0      0        2 
   1  chr1_88452486     ASom    T    G        0      0        2 
   1  chr1_88452486     HCab    T    G        1      2        2 
   1  chr1_88452486     HPrz    T    G        1      2        2 
   1  chr1_88452486     ZBoe    T    G        0      0        2 
   1  chr1_88452486     ZGre    T    G        0      0        2 
   1  chr1_88452486     ZHar    T    G        0      0        2 
   1  chr1_88452486   Sample    T    G        0      0        2 
   1  chr1_88465705     AAsi    C    G        0      0        2 
   1  chr1_88465705     AKia    C    G        0      0        2 
   1  chr1_88465705     AOna    C    G        0      0        2 
   1  chr1_88465705     ASom    C    G        0      0        2 
   1  chr1_88465705     HCab    C    G        0      0        2 
   1  chr1_88465705     HPrz    C    G        0      0        2 
   1  chr1_88465705     ZBoe    C    G        0      0        2 
   1  chr1_88465705     ZGre    C    G        1      2        2 
   1  chr1_88465705     ZHar    C    G        0      0        2 
   1  chr1_88465705   Sample    C    G        0      0        2 
   1  chr1_88472565     AAsi    A    G        0      0        2 
   1  chr1_88472565     AKia    A    G        1      2        2 
   1  chr1_88472565     AOna    A    G        1      2        2 
   1  chr1_88472565     ASom    A    G        0      0        2 
   1  chr1_88472565     HCab    A    G        0      0        2 
   1  chr1_88472565     HPrz    A    G        0      0        2 
   1  chr1_88472565     ZBoe    A    G        0      0        2 
   1  chr1_88472565     ZGre    A    G        0      0        2 
   1  chr1_88472565     ZHar    A    G        0      0        2 
   1  chr1_88472565   Sample    A    G        0      0        2 
   1  chr1_88482153     AAsi    T    G      0.5      1        2 
   1  chr1_88482153     AKia    T    G        0      0        2 
   1  chr1_88482153     AOna    T    G        0      0        2 
   1  chr1_88482153     ASom    T    G        0      0        2 
   1  chr1_88482153     HCab    T    G        0      0        2 
   1  chr1_88482153     HPrz    T    G        0      0        2 
   1  chr1_88482153     ZBoe    T    G        0      0        2 
   1  chr1_88482153     ZGre    T    G        0      0        2 
   1  chr1_88482153     ZHar    T    G        0      0        2 
   1  chr1_88482153   Sample    T    G        0      0        2 
   1  chr1_88482166     AAsi    C    G        0      0        2 
   1  chr1_88482166     AKia    C    G        0      0        2 
   1  chr1_88482166     AOna    C    G        0      0        2 
   1  chr1_88482166     ASom    C    G        0      0        2 
   1  chr1_88482166     HCab    C    G        1      2        2 
   1  chr1_88482166     HPrz    C    G        1      2        2 
   1  chr1_88482166     ZBoe    C    G        0      0        2 
   1  chr1_88482166     ZGre    C    G        0      0        2 
   1  chr1_88482166     ZHar    C    G        0      0        2 
   1  chr1_88482166   Sample    C    G        0      0        2 
   1  chr1_88485019     AAsi    A    T        0      0        2 
   1  chr1_88485019     AKia    A    T        0      0        2 
   1  chr1_88485019     AOna    A    T        0      0        2 
   1  chr1_88485019     ASom    A    T        0      0        2 
   1  chr1_88485019     HCab    A    T      0.5      1        2 
   1  chr1_88485019     HPrz    A    T        1      2        2 
   1  chr1_88485019     ZBoe    A    T        0      0        2 
   1  chr1_88485019     ZGre    A    T        0      0        2 
   1  chr1_88485019     ZHar    A    T        0      0        2 
   1  chr1_88485019   Sample    A    T        0      0        2 
   1  chr1_88491416     AAsi    T    C        0      0        2 
   1  chr1_88491416     AKia    T    C        1      2        2 
   1  chr1_88491416     AOna    T    C      0.5      1        2 
   1  chr1_88491416     ASom    T    C        0      0        2 
   1  chr1_88491416     HCab    T    C        0      0        2 
   1  chr1_88491416     HPrz    T    C        0      0        2 
   1  chr1_88491416     ZBoe    T    C        0      0        2 
   1  chr1_88491416     ZGre    T    C        0      0        2 
   1  chr1_88491416     ZHar    T    C        0      0        2 
   1  chr1_88491416   Sample    T    C        0      0        2 
   1  chr1_88492232     AAsi    T    C      0.5      1        2 
   1  chr1_88492232     AKia    T    C        0      0        2 
   1  chr1_88492232     AOna    T    C        0      0        2 
   1  chr1_88492232     ASom    T    C        0      0        2 
   1  chr1_88492232     HCab    T    C        0      0        2 
   1  chr1_88492232     HPrz    T    C        0      0        2 
   1  chr1_88492232     ZBoe    T    C        0      0        2 
   1  chr1_88492232     ZGre    T    C        0      0        2 
   1  chr1_88492232     ZHar    T    C        0      0        2 
   1  chr1_88492232   Sample    T    C        0      0        2 
   1  chr1_88494345     AAsi    T    A      0.5      1        2 
   1  chr1_88494345     AKia    T    A        0      0        2 
   1  chr1_88494345     AOna    T    A        0      0        2 
   1  chr1_88494345     ASom    T    A        0      0        2 
   1  chr1_88494345     HCab    T    A        0      0        2 
   1  chr1_88494345     HPrz    T    A        0      0        2 
   1  chr1_88494345     ZBoe    T    A        0      0        2 
   1  chr1_88494345     ZGre    T    A        0      0        2 
   1  chr1_88494345     ZHar    T    A        0      0        2 
   1  chr1_88494345   Sample    T    A        0      0        2 
   1  chr1_88495165     AAsi    G    A        0      0        2 
   1  chr1_88495165     AKia    G    A        0      0        2 
   1  chr1_88495165     AOna    G    A        0      0        2 
   1  chr1_88495165     ASom    G    A        0      0        2 
   1  chr1_88495165     HCab    G    A        1      2        2 
   1  chr1_88495165     HPrz    G    A        1      2        2 
   1  chr1_88495165     ZBoe    G    A        0      0        2 
   1  chr1_88495165     ZGre    G    A        0      0        2 
   1  chr1_88495165     ZHar    G    A        0      0        2 
   1  chr1_88495165   Sample    G    A        0      0        2 
   1  chr1_88504063     AAsi    G    T        0      0        2 
   1  chr1_88504063     AKia    G    T        0      0        2 
   1  chr1_88504063     AOna    G    T        0      0        2 
   1  chr1_88504063     ASom    G    T        0      0        2 
   1  chr1_88504063     HCab    G    T      0.5      1        2 
   1  chr1_88504063     HPrz    G    T        0      0        2 
   1  chr1_88504063     ZBoe    G    T        0      0        2 
   1  chr1_88504063     ZGre    G    T        0      0        2 
   1  chr1_88504063     ZHar    G    T        0      0        2 
   1  chr1_88504063   Sample    G    T        0      0        2 
   1  chr1_88508200     AAsi    G    A        0      0        2 
   1  chr1_88508200     AKia    G    A        0      0        2 
   1  chr1_88508200     AOna    G    A        1      2        2 
   1  chr1_88508200     ASom    G    A        0      0        2 
   1  chr1_88508200     HCab    G    A        0      0        2 
   1  chr1_88508200     HPrz    G    A        0      0        2 
   1  chr1_88508200     ZBoe    G    A        0      0        2 
   1  chr1_88508200     ZGre    G    A        0      0        2 
   1  chr1_88508200     ZHar    G    A        0      0        2 
   1  chr1_88508200   Sample    G    A        0      0        2 
   1  chr1_88512128     AAsi    T    G        0      0        2 
   1  chr1_88512128     AKia    T    G        0      0        2 
   1  chr1_88512128     AOna    T    G        0      0        2 
   1  chr1_88512128     ASom    T    G        0      0        2 
   1  chr1_88512128     HCab    T    G        1      2        2 
   1  chr1_88512128     HPrz    T    G        1      2        2 
   1  chr1_88512128     ZBoe    T    G        0      0        2 
   1  chr1_88512128     ZGre    T    G        0      0        2 
   1  chr1_88512128     ZHar    T    G        0      0        2 
   1  chr1_88512128   Sample    T    G        0      0        2 
   1  chr1_88512356     AAsi    C    T        0      0        2 
   1  chr1_88512356     AKia    C    T        0      0        2 
   1  chr1_88512356     AOna    C    T        0      0        2 
   1  chr1_88512356     ASom    C    T        0      0        2 
   1  chr1_88512356     HCab    C    T        1      2        2 
   1  chr1_88512356     HPrz    C    T        1      2        2 
   1  chr1_88512356     ZBoe    C    T        0      0        2 
   1  chr1_88512356     ZGre    C    T        0      0        2 
   1  chr1_88512356     ZHar    C    T        0      0        2 
   1  chr1_88512356   Sample    C    T        0      0        2 
   1  chr1_88517570     AAsi    A    G        1      2        2 
   1  chr1_88517570     AKia    A    G        1      2        2 
   1  chr1_88517570     AOna    A    G        1      2        2 
   1  chr1_88517570     ASom    A    G        1      2        2 
   1  chr1_88517570     HCab    A    G        0      0        2 
   1  chr1_88517570     HPrz    A    G        0      0        2 
   1  chr1_88517570     ZBoe    A    G        0      0        2 
   1  chr1_88517570     ZGre    A    G        0      0        2 
   1  chr1_88517570     ZHar    A    G        0      0        2 
   1  chr1_88517570   Sample    A    G        1      2        2 
   1  chr1_88527047     AAsi    A    G        0      0        2 
   1  chr1_88527047     AKia    A    G        0      0        2 
   1  chr1_88527047     AOna    A    G        0      0        2 
   1  chr1_88527047     ASom    A    G        0      0        2 
   1  chr1_88527047     HCab    A    G        0      0        2 
   1  chr1_88527047     HPrz    A    G        0      0        2 
   1  chr1_88527047     ZBoe    A    G        0      0        2 
   1  chr1_88527047     ZGre    A    G        1      2        2 
   1  chr1_88527047     ZHar    A    G        0      0        2 
   1  chr1_88527047   Sample    A    G        0      0        2 
   1  chr1_88531822     AAsi    G    A        0      0        2 
   1  chr1_88531822     AKia    G    A        0      0        2 
   1  chr1_88531822     AOna    G    A        0      0        2 
   1  chr1_88531822     ASom    G    A        0      0        2 
   1  chr1_88531822     HCab    G    A        0      0        2 
   1  chr1_88531822     HPrz    G    A        0      0        2 
   1  chr1_88531822     ZBoe    G    A        0      0        2 
   1  chr1_88531822     ZGre    G    A        0      0        2 
   1  chr1_88531822     ZHar    G    A      0.5      1        2 
   1  chr1_88531822   Sample    G    A        0      0        2 
   1  chr1_88531957     AAsi    A    G        0      0        2 
   1  chr1_88531957     AKia    A    G        0      0        2 
   1  chr1_88531957     AOna    A    G        0      0        2 
   1  chr1_88531957     ASom    A    G        0      0        2 
   1  chr1_88531957     HCab    A    G        1      2        2 
   1  chr1_88531957     HPrz    A    G        1      2        2 
   1  chr1_88531957     ZBoe    A    G        0      0        2 
   1  chr1_88531957     ZGre    A    G        0      0        2 
   1  chr1_88531957     ZHar    A    G        0      0        2 
   1  chr1_88531957   Sample    A    G        0      0        2 
   1  chr1_88532138     AAsi    A    G        0      0        2 
   1  chr1_88532138     AKia    A    G        1      2        2 
   1  chr1_88532138     AOna    A    G        0      0        2 
   1  chr1_88532138     ASom    A    G        0      0        2 
   1  chr1_88532138     HCab    A    G        0      0        2 
   1  chr1_88532138     HPrz    A    G        0      0        2 
   1  chr1_88532138     ZBoe    A    G        0      0        2 
   1  chr1_88532138     ZGre    A    G        0      0        2 
   1  chr1_88532138     ZHar    A    G        0      0        2 
   1  chr1_88532138   Sample    A    G        0      0        2 
   1  chr1_88532944     AAsi    T    C        0      0        2 
   1  chr1_88532944     AKia    T    C        0      0        2 
   1  chr1_88532944     AOna    T    C        0      0        2 
   1  chr1_88532944     ASom    T    C        0      0        2 
   1  chr1_88532944     HCab    T    C        0      0        2 
   1  chr1_88532944     HPrz    T    C      0.5      1        2 
   1  chr1_88532944     ZBoe    T    C        0      0        2 
   1  chr1_88532944     ZGre    T    C        0      0        2 
   1  chr1_88532944     ZHar    T    C        0      0        2 
   1  chr1_88532944   Sample    T    C        0      0        2 
   1  chr1_88537468     AAsi    T    C        0      0        2 
   1  chr1_88537468     AKia    T    C        1      2        2 
   1  chr1_88537468     AOna    T    C        1      2        2 
   1  chr1_88537468     ASom    T    C        0      0        2 
   1  chr1_88537468     HCab    T    C        0      0        2 
   1  chr1_88537468     HPrz    T    C        0      0        2 
   1  chr1_88537468     ZBoe    T    C        0      0        2 
   1  chr1_88537468     ZGre    T    C        0      0        2 
   1  chr1_88537468     ZHar    T    C        0      0        2 
   1  chr1_88537468   Sample    T    C        0      0        2 
   1  chr1_88539186     AAsi    C    T        0      0        2 
   1  chr1_88539186     AKia    C    T        0      0        2 
   1  chr1_88539186     AOna    C    T        0      0        2 
   1  chr1_88539186     ASom    C    T        0      0        2 
   1  chr1_88539186     HCab    C    T        0      0        2 
   1  chr1_88539186     HPrz    C    T        0      0        2 
   1  chr1_88539186     ZBoe    C    T        0      0        2 
   1  chr1_88539186     ZGre    C    T        1      2        2 
   1  chr1_88539186     ZHar    C    T        0      0        2 
   1  chr1_88539186   Sample    C    T        0      0        2 
   1  chr1_88542504     AAsi    A    G        0      0        2 
   1  chr1_88542504     AKia    A    G        0      0        2 
   1  chr1_88542504     AOna    A    G        0      0        2 
   1  chr1_88542504     ASom    A    G        0      0        2 
   1  chr1_88542504     HCab    A    G        0      0        2 
   1  chr1_88542504     HPrz    A    G        0      0        2 
   1  chr1_88542504     ZBoe    A    G      0.5      1        2 
   1  chr1_88542504     ZGre    A    G        0      0        2 
   1  chr1_88542504     ZHar    A    G        0      0        2 
   1  chr1_88542504   Sample    A    G        0      0        2 
   1  chr1_88544021     AAsi    T    C        0      0        2 
   1  chr1_88544021     AKia    T    C        0      0        2 
   1  chr1_88544021     AOna    T    C        0      0        2 
   1  chr1_88544021     ASom    T    C        0      0        2 
   1  chr1_88544021     HCab    T    C        0      0        2 
   1  chr1_88544021     HPrz    T    C      0.5      1        2 
   1  chr1_88544021     ZBoe    T    C        0      0        2 
   1  chr1_88544021     ZGre    T    C        0      0        2 
   1  chr1_88544021     ZHar    T    C        0      0        2 
   1  chr1_88544021   Sample    T    C        0      0        2 
   1  chr1_88544529     AAsi    T    C        0      0        2 
   1  chr1_88544529     AKia    T    C        1      2        2 
   1  chr1_88544529     AOna    T    C        0      0        2 
   1  chr1_88544529     ASom    T    C        0      0        2 
   1  chr1_88544529     HCab    T    C        0      0        2 
   1  chr1_88544529     HPrz    T    C        0      0        2 
   1  chr1_88544529     ZBoe    T    C        0      0        2 
   1  chr1_88544529     ZGre    T    C        0      0        2 
   1  chr1_88544529     ZHar    T    C        0      0        2 
   1  chr1_88544529   Sample    T    C        0      0        2 
   1  chr1_88545786     AAsi    A    G        0      0        2 
   1  chr1_88545786     AKia    A    G        0      0        2 
   1  chr1_88545786     AOna    A    G        0      0        2 
   1  chr1_88545786     ASom    A    G        0      0        2 
   1  chr1_88545786     HCab    A    G        1      2        2 
   1  chr1_88545786     HPrz    A    G        1      2        2 
   1  chr1_88545786     ZBoe    A    G        0      0        2 
   1  chr1_88545786     ZGre    A    G        0      0        2 
   1  chr1_88545786     ZHar    A    G        0      0        2 
   1  chr1_88545786   Sample    A    G        0      0        2 
   1  chr1_88548271     AAsi    T    G        0      0        2 
   1  chr1_88548271     AKia    T    G        1      2        2 
   1  chr1_88548271     AOna    T    G        0      0        2 
   1  chr1_88548271     ASom    T    G        0      0        2 
   1  chr1_88548271     HCab    T    G        0      0        2 
   1  chr1_88548271     HPrz    T    G        0      0        2 
   1  chr1_88548271     ZBoe    T    G        0      0        2 
   1  chr1_88548271     ZGre    T    G        0      0        2 
   1  chr1_88548271     ZHar    T    G        0      0        2 
   1  chr1_88548271   Sample    T    G        0      0        2 
   1  chr1_88549447     AAsi    G    C        0      0        2 
   1  chr1_88549447     AKia    G    C        0      0        2 
   1  chr1_88549447     AOna    G    C        0      0        2 
   1  chr1_88549447     ASom    G    C        0      0        2 
   1  chr1_88549447     HCab    G    C        0      0        2 
   1  chr1_88549447     HPrz    G    C        0      0        2 
   1  chr1_88549447     ZBoe    G    C        0      0        2 
   1  chr1_88549447     ZGre    G    C        0      0        2 
   1  chr1_88549447     ZHar    G    C        1      2        2 
   1  chr1_88549447   Sample    G    C        0      0        2 
   1  chr1_88551720     AAsi    A    T        1      2        2 
   1  chr1_88551720     AKia    A    T        0      0        2 
   1  chr1_88551720     AOna    A    T        0      0        2 
   1  chr1_88551720     ASom    A    T        0      0        2 
   1  chr1_88551720     HCab    A    T        0      0        2 
   1  chr1_88551720     HPrz    A    T        0      0        2 
   1  chr1_88551720     ZBoe    A    T        0      0        2 
   1  chr1_88551720     ZGre    A    T        0      0        2 
   1  chr1_88551720     ZHar    A    T        0      0        2 
   1  chr1_88551720   Sample    A    T        0      0        2 
   1  chr1_88553294     AAsi    C    T        0      0        2 
   1  chr1_88553294     AKia    C    T        0      0        2 
   1  chr1_88553294     AOna    C    T        0      0        2 
   1  chr1_88553294     ASom    C    T        0      0        2 
   1  chr1_88553294     HCab    C    T        0      0        2 
   1  chr1_88553294     HPrz    C    T        0      0        2 
   1  chr1_88553294     ZBoe    C    T      0.5      1        2 
   1  chr1_88553294     ZGre    C    T        0      0        2 
   1  chr1_88553294     ZHar    C    T        0      0        2 
   1  chr1_88553294   Sample    C    T        0      0        2 
   1  chr1_88558190     AAsi    C    T        0      0        2 
   1  chr1_88558190     AKia    C    T        1      2        2 
   1  chr1_88558190     AOna    C    T      0.5      1        2 
   1  chr1_88558190     ASom    C    T        0      0        2 
   1  chr1_88558190     HCab    C    T        0      0        2 
   1  chr1_88558190     HPrz    C    T        0      0        2 
   1  chr1_88558190     ZBoe    C    T        0      0        2 
   1  chr1_88558190     ZGre    C    T        0      0        2 
   1  chr1_88558190     ZHar    C    T        0      0        2 
   1  chr1_88558190   Sample    C    T        0      0        2 
   1  chr1_88576715     AAsi    C    T        0      0        2 
   1  chr1_88576715     AKia    C    T        0      0        2 
   1  chr1_88576715     AOna    C    T        0      0        2 
   1  chr1_88576715     ASom    C    T        0      0        2 
   1  chr1_88576715     HCab    C    T        1      2        2 
   1  chr1_88576715     HPrz    C    T        1      2        2 
   1  chr1_88576715     ZBoe    C    T        0      0        2 
   1  chr1_88576715     ZGre    C    T        0      0        2 
   1  chr1_88576715     ZHar    C    T        0      0        2 
   1  chr1_88576715   Sample    C    T        0      0        2 
   1  chr1_88594618     AAsi    T    C        0      0        2 
   1  chr1_88594618     AKia    T    C      0.5      1        2 
   1  chr1_88594618     AOna    T    C        0      0        2 
   1  chr1_88594618     ASom    T    C        0      0        2 
   1  chr1_88594618     HCab    T    C        0      0        2 
   1  chr1_88594618     HPrz    T    C        0      0        2 
   1  chr1_88594618     ZBoe    T    C        0      0        2 
   1  chr1_88594618     ZGre    T    C        0      0        2 
   1  chr1_88594618     ZHar    T    C        0      0        2 
   1  chr1_88594618   Sample    T    C        0      0        2 
   1  chr1_88597302     AAsi    A    G        0      0        2 
   1  chr1_88597302     AKia    A    G        0      0        2 
   1  chr1_88597302     AOna    A    G        0      0        2 
   1  chr1_88597302     ASom    A    G        0      0        2 
   1  chr1_88597302     HCab    A    G        0      0        2 
   1  chr1_88597302     HPrz    A    G        0      0        2 
   1  chr1_88597302     ZBoe    A    G      0.5      1        2 
   1  chr1_88597302     ZGre    A    G        0      0        2 
   1  chr1_88597302     ZHar    A    G        0      0        2 
   1  chr1_88597302   Sample    A    G        0      0        2 
   1  chr1_88610814     AAsi    A    G        0      0        2 
   1  chr1_88610814     AKia    A    G        0      0        2 
   1  chr1_88610814     AOna    A    G        0      0        2 
   1  chr1_88610814     ASom    A    G        0      0        2 
   1  chr1_88610814     HCab    A    G        0      0        2 
   1  chr1_88610814     HPrz    A    G        0      0        2 
   1  chr1_88610814     ZBoe    A    G      0.5      1        2 
   1  chr1_88610814     ZGre    A    G        0      0        2 
   1  chr1_88610814     ZHar    A    G        0      0        2 
   1  chr1_88610814   Sample    A    G        0      0        2 
   1  chr1_88620106     AAsi    T    C        0      0        2 
   1  chr1_88620106     AKia    T    C        0      0        2 
   1  chr1_88620106     AOna    T    C        0      0        2 
   1  chr1_88620106     ASom    T    C        0      0        2 
   1  chr1_88620106     HCab    T    C      0.5      1        2 
   1  chr1_88620106     HPrz    T    C        0      0        2 
   1  chr1_88620106     ZBoe    T    C        0      0        2 
   1  chr1_88620106     ZGre    T    C        0      0        2 
   1  chr1_88620106     ZHar    T    C        0      0        2 
   1  chr1_88620106   Sample    T    C        0      0        2 
   1  chr1_88624018     AAsi    G    A        0      0        2 
   1  chr1_88624018     AKia    G    A        0      0        2 
   1  chr1_88624018     AOna    G    A        0      0        2 
   1  chr1_88624018     ASom    G    A        0      0        2 
   1  chr1_88624018     HCab    G    A      0.5      1        2 
   1  chr1_88624018     HPrz    G    A        0      0        2 
   1  chr1_88624018     ZBoe    G    A        0      0        2 
   1  chr1_88624018     ZGre    G    A        0      0        2 
   1  chr1_88624018     ZHar    G    A        0      0        2 
   1  chr1_88624018   Sample    G    A        0      0        2 
   1  chr1_88624402     AAsi    G    A        0      0        2 
   1  chr1_88624402     AKia    G    A        0      0        2 
   1  chr1_88624402     AOna    G    A        0      0        2 
   1  chr1_88624402     ASom    G    A        0      0        2 
   1  chr1_88624402     HCab    G    A        1      2        2 
   1  chr1_88624402     HPrz    G    A        1      2        2 
   1  chr1_88624402     ZBoe    G    A        0      0        2 
   1  chr1_88624402     ZGre    G    A        0      0        2 
   1  chr1_88624402     ZHar    G    A        0      0        2 
   1  chr1_88624402   Sample    G    A        0      0        2 
   1  chr1_88626181     AAsi    C    T        0      0        2 
   1  chr1_88626181     AKia    C    T        0      0        2 
   1  chr1_88626181     AOna    C    T        0      0        2 
   1  chr1_88626181     ASom    C    T        0      0        2 
   1  chr1_88626181     HCab    C    T      0.5      1        2 
   1  chr1_88626181     HPrz    C    T        0      0        2 
   1  chr1_88626181     ZBoe    C    T        0      0        2 
   1  chr1_88626181     ZGre    C    T        0      0        2 
   1  chr1_88626181     ZHar    C    T        0      0        2 
   1  chr1_88626181   Sample    C    T        0      0        2 
   1  chr1_88629311     AAsi    C    A        0      0        2 
   1  chr1_88629311     AKia    C    A        0      0        2 
   1  chr1_88629311     AOna    C    A        0      0        2 
   1  chr1_88629311     ASom    C    A        0      0        2 
   1  chr1_88629311     HCab    C    A      0.5      1        2 
   1  chr1_88629311     HPrz    C    A        0      0        2 
   1  chr1_88629311     ZBoe    C    A        0      0        2 
   1  chr1_88629311     ZGre    C    A        0      0        2 
   1  chr1_88629311     ZHar    C    A        0      0        2 
   1  chr1_88629311   Sample    C    A        0      0        2 
   1  chr1_88629781     AAsi    T    C        0      0        2 
   1  chr1_88629781     AKia    T    C      0.5      1        2 
   1  chr1_88629781     AOna    T    C      0.5      1        2 
   1  chr1_88629781     ASom    T    C        0      0        2 
   1  chr1_88629781     HCab    T    C        0      0        2 
   1  chr1_88629781     HPrz    T    C        0      0        2 
   1  chr1_88629781     ZBoe    T    C        0      0        2 
   1  chr1_88629781     ZGre    T    C        0      0        2 
   1  chr1_88629781     ZHar    T    C        0      0        2 
   1  chr1_88629781   Sample    T    C        0      0        2 
   1  chr1_88631743     AAsi    T    C        0      0        2 
   1  chr1_88631743     AKia    T    C        0      0        2 
   1  chr1_88631743     AOna    T    C        0      0        2 
   1  chr1_88631743     ASom    T    C        1      2        2 
   1  chr1_88631743     HCab    T    C      0.5      1        2 
   1  chr1_88631743     HPrz    T    C        1      2        2 
   1  chr1_88631743     ZBoe    T    C        0      0        2 
   1  chr1_88631743     ZGre    T    C        0      0        2 
   1  chr1_88631743     ZHar    T    C        0      0        2 
   1  chr1_88631743   Sample    T    C        0      0        2 
   1  chr1_88637298     AAsi    A    T        0      0        2 
   1  chr1_88637298     AKia    A    T        0      0        2 
   1  chr1_88637298     AOna    A    T        0      0        2 
   1  chr1_88637298     ASom    A    T        0      0        2 
   1  chr1_88637298     HCab    A    T        1      2        2 
   1  chr1_88637298     HPrz    A    T        1      2        2 
   1  chr1_88637298     ZBoe    A    T        0      0        2 
   1  chr1_88637298     ZGre    A    T        0      0        2 
   1  chr1_88637298     ZHar    A    T        0      0        2 
   1  chr1_88637298   Sample    A    T        0      0        2 
   1  chr1_88645671     AAsi    A    G        0      0        2 
   1  chr1_88645671     AKia    A    G        0      0        2 
   1  chr1_88645671     AOna    A    G        0      0        2 
   1  chr1_88645671     ASom    A    G        0      0        2 
   1  chr1_88645671     HCab    A    G        1      2        2 
   1  chr1_88645671     HPrz    A    G        1      2        2 
   1  chr1_88645671     ZBoe    A    G        0      0        2 
   1  chr1_88645671     ZGre    A    G        0      0        2 
   1  chr1_88645671     ZHar    A    G        0      0        2 
   1  chr1_88645671   Sample    A    G        0      0        2 
   1  chr1_88646349     AAsi    T    C        0      0        2 
   1  chr1_88646349     AKia    T    C        0      0        2 
   1  chr1_88646349     AOna    T    C        0      0        2 
   1  chr1_88646349     ASom    T    C        0      0        2 
   1  chr1_88646349     HCab    T    C        0      0        2 
   1  chr1_88646349     HPrz    T    C        0      0        2 
   1  chr1_88646349     ZBoe    T    C      0.5      1        2 
   1  chr1_88646349     ZGre    T    C        0      0        2 
   1  chr1_88646349     ZHar    T    C        0      0        2 
   1  chr1_88646349   Sample    T    C        0      0        2 
   1  chr1_88657469     AAsi    T    C        0      0        2 
   1  chr1_88657469     AKia    T    C        0      0        2 
   1  chr1_88657469     AOna    T    C        0      0        2 
   1  chr1_88657469     ASom    T    C        0      0        2 
   1  chr1_88657469     HCab    T    C        0      0        2 
   1  chr1_88657469     HPrz    T    C        0      0        2 
   1  chr1_88657469     ZBoe    T    C        0      0        2 
   1  chr1_88657469     ZGre    T    C        1      2        2 
   1  chr1_88657469     ZHar    T    C        0      0        2 
   1  chr1_88657469   Sample    T    C        0      0        2 
   1  chr1_88657474     AAsi    C    T        0      0        2 
   1  chr1_88657474     AKia    C    T        0      0        2 
   1  chr1_88657474     AOna    C    T        0      0        2 
   1  chr1_88657474     ASom    C    T        0      0        2 
   1  chr1_88657474     HCab    C    T        1      2        2 
   1  chr1_88657474     HPrz    C    T        1      2        2 
   1  chr1_88657474     ZBoe    C    T        0      0        2 
   1  chr1_88657474     ZGre    C    T        0      0        2 
   1  chr1_88657474     ZHar    C    T        0      0        2 
   1  chr1_88657474   Sample    C    T        0      0        2 
   1  chr1_88660351     AAsi    T    C        0      0        2 
   1  chr1_88660351     AKia    T    C        0      0        2 
   1  chr1_88660351     AOna    T    C        0      0        2 
   1  chr1_88660351     ASom    T    C        0      0        2 
   1  chr1_88660351     HCab    T    C        0      0        2 
   1  chr1_88660351     HPrz    T    C        0      0        2 
   1  chr1_88660351     ZBoe    T    C      0.5      1        2 
   1  chr1_88660351     ZGre    T    C        0      0        2 
   1  chr1_88660351     ZHar    T    C        0      0        2 
   1  chr1_88660351   Sample    T    C        0      0        2 
   1  chr1_88660687     AAsi    G    A        0      0        2 
   1  chr1_88660687     AKia    G    A        0      0        2 
   1  chr1_88660687     AOna    G    A        0      0        2 
   1  chr1_88660687     ASom    G    A        0      0        2 
   1  chr1_88660687     HCab    G    A        1      2        2 
   1  chr1_88660687     HPrz    G    A        1      2        2 
   1  chr1_88660687     ZBoe    G    A        0      0        2 
   1  chr1_88660687     ZGre    G    A        0      0        2 
   1  chr1_88660687     ZHar    G    A        0      0        2 
   1  chr1_88660687   Sample    G    A        0      0        2 
   1  chr1_88664788     AAsi    T    C      0.5      1        2 
   1  chr1_88664788     AKia    T    C        0      0        2 
   1  chr1_88664788     AOna    T    C        0      0        2 
   1  chr1_88664788     ASom    T    C        0      0        2 
   1  chr1_88664788     HCab    T    C        0      0        2 
   1  chr1_88664788     HPrz    T    C        0      0        2 
   1  chr1_88664788     ZBoe    T    C        0      0        2 
   1  chr1_88664788     ZGre    T    C        0      0        2 
   1  chr1_88664788     ZHar    T    C        0      0        2 
   1  chr1_88664788   Sample    T    C        0      0        2 
   1  chr1_88667047     AAsi    A    G        0      0        2 
   1  chr1_88667047     AKia    A    G        0      0        2 
   1  chr1_88667047     AOna    A    G        0      0        2 
   1  chr1_88667047     ASom    A    G        0      0        2 
   1  chr1_88667047     HCab    A    G        0      0        2 
   1  chr1_88667047     HPrz    A    G        0      0        2 
   1  chr1_88667047     ZBoe    A    G        0      0        2 
   1  chr1_88667047     ZGre    A    G        1      2        2 
   1  chr1_88667047     ZHar    A    G        0      0        2 
   1  chr1_88667047   Sample    A    G        1      2        2 
   1  chr1_88675215     AAsi    G    A        0      0        2 
   1  chr1_88675215     AKia    G    A        0      0        2 
   1  chr1_88675215     AOna    G    A        0      0        2 
   1  chr1_88675215     ASom    G    A        0      0        2 
   1  chr1_88675215     HCab    G    A        1      2        2 
   1  chr1_88675215     HPrz    G    A        0      0        2 
   1  chr1_88675215     ZBoe    G    A        0      0        2 
   1  chr1_88675215     ZGre    G    A        0      0        2 
   1  chr1_88675215     ZHar    G    A        0      0        2 
   1  chr1_88675215   Sample    G    A        0      0        2 
   1  chr1_88678221     AAsi    T    C        0      0        2 
   1  chr1_88678221     AKia    T    C        0      0        2 
   1  chr1_88678221     AOna    T    C        0      0        2 
   1  chr1_88678221     ASom    T    C        0      0        2 
   1  chr1_88678221     HCab    T    C        0      0        2 
   1  chr1_88678221     HPrz    T    C        0      0        2 
   1  chr1_88678221     ZBoe    T    C      0.5      1        2 
   1  chr1_88678221     ZGre    T    C        0      0        2 
   1  chr1_88678221     ZHar    T    C        0      0        2 
   1  chr1_88678221   Sample    T    C        0      0        2 
   1  chr1_88681527     AAsi    G    C        0      0        2 
   1  chr1_88681527     AKia    G    C        0      0        2 
   1  chr1_88681527     AOna    G    C        0      0        2 
   1  chr1_88681527     ASom    G    C        0      0        2 
   1  chr1_88681527     HCab    G    C        0      0        2 
   1  chr1_88681527     HPrz    G    C        0      0        2 
   1  chr1_88681527     ZBoe    G    C        0      0        2 
   1  chr1_88681527     ZGre    G    C        1      2        2 
   1  chr1_88681527     ZHar    G    C        0      0        2 
   1  chr1_88681527   Sample    G    C        0      0        2 
   1  chr1_88681844     AAsi    T    C        0      0        2 
   1  chr1_88681844     AKia    T    C      0.5      1        2 
   1  chr1_88681844     AOna    T    C      0.5      1        2 
   1  chr1_88681844     ASom    T    C        0      0        2 
   1  chr1_88681844     HCab    T    C        0      0        2 
   1  chr1_88681844     HPrz    T    C        0      0        2 
   1  chr1_88681844     ZBoe    T    C        0      0        2 
   1  chr1_88681844     ZGre    T    C        0      0        2 
   1  chr1_88681844     ZHar    T    C        0      0        2 
   1  chr1_88681844   Sample    T    C        0      0        2 
   1  chr1_88682830     AAsi    T    C        0      0        2 
   1  chr1_88682830     AKia    T    C        0      0        2 
   1  chr1_88682830     AOna    T    C        0      0        2 
   1  chr1_88682830     ASom    T    C        0      0        2 
   1  chr1_88682830     HCab    T    C        0      0        2 
   1  chr1_88682830     HPrz    T    C        0      0        2 
   1  chr1_88682830     ZBoe    T    C        0      0        2 
   1  chr1_88682830     ZGre    T    C        0      0        2 
   1  chr1_88682830     ZHar    T    C        1      2        2 
   1  chr1_88682830   Sample    T    C        0      0        2 
   1  chr1_88686856     AAsi    C    G        0      0        2 
   1  chr1_88686856     AKia    C    G        0      0        2 
   1  chr1_88686856     AOna    C    G        0      0        2 
   1  chr1_88686856     ASom    C    G        0      0        2 
   1  chr1_88686856     HCab    C    G        0      0        2 
   1  chr1_88686856     HPrz    C    G        0      0        2 
   1  chr1_88686856     ZBoe    C    G        0      0        2 
   1  chr1_88686856     ZGre    C    G        1      2        2 
   1  chr1_88686856     ZHar    C    G        0      0        2 
   1  chr1_88686856   Sample    C    G        0      0        2 
   1  chr1_88688927     AAsi    A    G        0      0        2 
   1  chr1_88688927     AKia    A    G        0      0        2 
   1  chr1_88688927     AOna    A    G        0      0        2 
   1  chr1_88688927     ASom    A    G        0      0        2 
   1  chr1_88688927     HCab    A    G      0.5      1        2 
   1  chr1_88688927     HPrz    A    G        0      0        2 
   1  chr1_88688927     ZBoe    A    G        0      0        2 
   1  chr1_88688927     ZGre    A    G        0      0        2 
   1  chr1_88688927     ZHar    A    G        0      0        2 
   1  chr1_88688927   Sample    A    G        0      0        2 
   1  chr1_88695946     AAsi    A    G        0      0        2 
   1  chr1_88695946     AKia    A    G      0.5      1        2 
   1  chr1_88695946     AOna    A    G        0      0        2 
   1  chr1_88695946     ASom    A    G        0      0        2 
   1  chr1_88695946     HCab    A    G        0      0        2 
   1  chr1_88695946     HPrz    A    G        0      0        2 
   1  chr1_88695946     ZBoe    A    G        0      0        2 
   1  chr1_88695946     ZGre    A    G        0      0        2 
   1  chr1_88695946     ZHar    A    G        0      0        2 
   1  chr1_88695946   Sample    A    G        0      0        2 
   1  chr1_88697812     AAsi    T    C        0      0        2 
   1  chr1_88697812     AKia    T    C        0      0        2 
   1  chr1_88697812     AOna    T    C      0.5      1        2 
   1  chr1_88697812     ASom    T    C        0      0        2 
   1  chr1_88697812     HCab    T    C        0      0        2 
   1  chr1_88697812     HPrz    T    C        0      0        2 
   1  chr1_88697812     ZBoe    T    C        0      0        2 
   1  chr1_88697812     ZGre    T    C        0      0        2 
   1  chr1_88697812     ZHar    T    C        0      0        2 
   1  chr1_88697812   Sample    T    C        0      0        2 
   1  chr1_88700618     AAsi    A    G        0      0        2 
   1  chr1_88700618     AKia    A    G        0      0        2 
   1  chr1_88700618     AOna    A    G        0      0        2 
   1  chr1_88700618     ASom    A    G        0      0        2 
   1  chr1_88700618     HCab    A    G        1      2        2 
   1  chr1_88700618     HPrz    A    G        1      2        2 
   1  chr1_88700618     ZBoe    A    G        0      0        2 
   1  chr1_88700618     ZGre    A    G        0      0        2 
   1  chr1_88700618     ZHar    A    G        0      0        2 
   1  chr1_88700618   Sample    A    G        0      0        2 
   1  chr1_88704130     AAsi    T    C        0      0        2 
   1  chr1_88704130     AKia    T    C        0      0        2 
   1  chr1_88704130     AOna    T    C        0      0        2 
   1  chr1_88704130     ASom    T    C        0      0        2 
   1  chr1_88704130     HCab    T    C        0      0        2 
   1  chr1_88704130     HPrz    T    C        0      0        2 
   1  chr1_88704130     ZBoe    T    C        0      0        2 
   1  chr1_88704130     ZGre    T    C        1      2        2 
   1  chr1_88704130     ZHar    T    C        1      2        2 
   1  chr1_88704130   Sample    T    C        0      0        2 
   1  chr1_88709690     AAsi    C    T        0      0        2 
   1  chr1_88709690     AKia    C    T      0.5      1        2 
   1  chr1_88709690     AOna    C    T        0      0        2 
   1  chr1_88709690     ASom    C    T        0      0        2 
   1  chr1_88709690     HCab    C    T        0      0        2 
   1  chr1_88709690     HPrz    C    T        0      0        2 
   1  chr1_88709690     ZBoe    C    T        0      0        2 
   1  chr1_88709690     ZGre    C    T        0      0        2 
   1  chr1_88709690     ZHar    C    T        0      0        2 
   1  chr1_88709690   Sample    C    T        0      0        2 
   1  chr1_88719750     AAsi    A    C        0      0        2 
   1  chr1_88719750     AKia    A    C        0      0        2 
   1  chr1_88719750     AOna    A    C        0      0        2 
   1  chr1_88719750     ASom    A    C        0      0        2 
   1  chr1_88719750     HCab    A    C        0      0        2 
   1  chr1_88719750     HPrz    A    C        0      0        2 
   1  chr1_88719750     ZBoe    A    C        0      0        2 
   1  chr1_88719750     ZGre    A    C        0      0        2 
   1  chr1_88719750     ZHar    A    C      0.5      1        2 
   1  chr1_88719750   Sample    A    C        0      0        2 
   1  chr1_88721236     AAsi    G    C        0      0        2 
   1  chr1_88721236     AKia    G    C        0      0        2 
   1  chr1_88721236     AOna    G    C        0      0        2 
   1  chr1_88721236     ASom    G    C        0      0        2 
   1  chr1_88721236     HCab    G    C        0      0        2 
   1  chr1_88721236     HPrz    G    C        0      0        2 
   1  chr1_88721236     ZBoe    G    C        0      0        2 
   1  chr1_88721236     ZGre    G    C        0      0        2 
   1  chr1_88721236     ZHar    G    C      0.5      1        2 
   1  chr1_88721236   Sample    G    C        0      0        2 
   1  chr1_88725534     AAsi    T    C        1      2        2 
   1  chr1_88725534     AKia    T    C        0      0        2 
   1  chr1_88725534     AOna    T    C        0      0        2 
   1  chr1_88725534     ASom    T    C        1      2        2 
   1  chr1_88725534     HCab    T    C        0      0        2 
   1  chr1_88725534     HPrz    T    C        0      0        2 
   1  chr1_88725534     ZBoe    T    C        0      0        2 
   1  chr1_88725534     ZGre    T    C        0      0        2 
   1  chr1_88725534     ZHar    T    C        1      2        2 
   1  chr1_88725534   Sample    T    C        1      2        2 
   1  chr1_88728392     AAsi    T    G        0      0        2 
   1  chr1_88728392     AKia    T    G        1      2        2 
   1  chr1_88728392     AOna    T    G        0      0        2 
   1  chr1_88728392     ASom    T    G        0      0        2 
   1  chr1_88728392     HCab    T    G        0      0        2 
   1  chr1_88728392     HPrz    T    G        0      0        2 
   1  chr1_88728392     ZBoe    T    G        0      0        2 
   1  chr1_88728392     ZGre    T    G        0      0        2 
   1  chr1_88728392     ZHar    T    G        0      0        2 
   1  chr1_88728392   Sample    T    G        0      0        2 
   1  chr1_88730243     AAsi    A    G        0      0        2 
   1  chr1_88730243     AKia    A    G        0      0        2 
   1  chr1_88730243     AOna    A    G        0      0        2 
   1  chr1_88730243     ASom    A    G        0      0        2 
   1  chr1_88730243     HCab    A    G        0      0        2 
   1  chr1_88730243     HPrz    A    G        0      0        2 
   1  chr1_88730243     ZBoe    A    G      0.5      1        2 
   1  chr1_88730243     ZGre    A    G        0      0        2 
   1  chr1_88730243     ZHar    A    G        0      0        2 
   1  chr1_88730243   Sample    A    G        0      0        2 
   1  chr1_88733419     AAsi    A    C      0.5      1        2 
   1  chr1_88733419     AKia    A    C        0      0        2 
   1  chr1_88733419     AOna    A    C        0      0        2 
   1  chr1_88733419     ASom    A    C        0      0        2 
   1  chr1_88733419     HCab    A    C        0      0        2 
   1  chr1_88733419     HPrz    A    C        0      0        2 
   1  chr1_88733419     ZBoe    A    C        0      0        2 
   1  chr1_88733419     ZGre    A    C        0      0        2 
   1  chr1_88733419     ZHar    A    C        0      0        2 
   1  chr1_88733419   Sample    A    C        1      2        2 
   1  chr1_88733641     AAsi    A    G        0      0        2 
   1  chr1_88733641     AKia    A    G        0      0        2 
   1  chr1_88733641     AOna    A    G        0      0        2 
   1  chr1_88733641     ASom    A    G        0      0        2 
   1  chr1_88733641     HCab    A    G        1      2        2 
   1  chr1_88733641     HPrz    A    G        1      2        2 
   1  chr1_88733641     ZBoe    A    G        0      0        2 
   1  chr1_88733641     ZGre    A    G        0      0        2 
   1  chr1_88733641     ZHar    A    G        0      0        2 
   1  chr1_88733641   Sample    A    G        0      0        2 
   1  chr1_88734733     AAsi    T    G        0      0        2 
   1  chr1_88734733     AKia    T    G        0      0        2 
   1  chr1_88734733     AOna    T    G        0      0        2 
   1  chr1_88734733     ASom    T    G        0      0        2 
   1  chr1_88734733     HCab    T    G        1      2        2 
   1  chr1_88734733     HPrz    T    G        1      2        2 
   1  chr1_88734733     ZBoe    T    G        0      0        2 
   1  chr1_88734733     ZGre    T    G        0      0        2 
   1  chr1_88734733     ZHar    T    G        0      0        2 
   1  chr1_88734733   Sample    T    G        0      0        2 
   1  chr1_88736287     AAsi    A    G        0      0        2 
   1  chr1_88736287     AKia    A    G        0      0        2 
   1  chr1_88736287     AOna    A    G      0.5      1        2 
   1  chr1_88736287     ASom    A    G        0      0        2 
   1  chr1_88736287     HCab    A    G        0      0        2 
   1  chr1_88736287     HPrz    A    G        0      0        2 
   1  chr1_88736287     ZBoe    A    G        0      0        2 
   1  chr1_88736287     ZGre    A    G        0      0        2 
   1  chr1_88736287     ZHar    A    G        0      0        2 
   1  chr1_88736287   Sample    A    G        0      0        2 
   1  chr1_88746006     AAsi    A    G        1      2        2 
   1  chr1_88746006     AKia    A    G        0      0        2 
   1  chr1_88746006     AOna    A    G        0      0        2 
   1  chr1_88746006     ASom    A    G        1      2        2 
   1  chr1_88746006     HCab    A    G        0      0        2 
   1  chr1_88746006     HPrz    A    G        0      0        2 
   1  chr1_88746006     ZBoe    A    G        0      0        2 
   1  chr1_88746006     ZGre    A    G        0      0        2 
   1  chr1_88746006     ZHar    A    G        0      0        2 
   1  chr1_88746006   Sample    A    G        1      2        2 
   1  chr1_88746180     AAsi    T    C        0      0        2 
   1  chr1_88746180     AKia    T    C        0      0        2 
   1  chr1_88746180     AOna    T    C        0      0        2 
   1  chr1_88746180     ASom    T    C        0      0        2 
   1  chr1_88746180     HCab    T    C        1      2        2 
   1  chr1_88746180     HPrz    T    C        1      2        2 
   1  chr1_88746180     ZBoe    T    C        0      0        2 
   1  chr1_88746180     ZGre    T    C        0      0        2 
   1  chr1_88746180     ZHar    T    C        0      0        2 
   1  chr1_88746180   Sample    T    C        0      0        2 
   1  chr1_88752089     AAsi    T    A        0      0        2 
   1  chr1_88752089     AKia    T    A        0      0        2 
   1  chr1_88752089     AOna    T    A        0      0        2 
   1  chr1_88752089     ASom    T    A        1      2        2 
   1  chr1_88752089     HCab    T    A        0      0        2 
   1  chr1_88752089     HPrz    T    A        0      0        2 
   1  chr1_88752089     ZBoe    T    A        0      0        2 
   1  chr1_88752089     ZGre    T    A        0      0        2 
   1  chr1_88752089     ZHar    T    A        0      0        2 
   1  chr1_88752089   Sample    T    A        0      0        2 
   1  chr1_88755089     AAsi    T    C        0      0        2 
   1  chr1_88755089     AKia    T    C        0      0        2 
   1  chr1_88755089     AOna    T    C        0      0        2 
   1  chr1_88755089     ASom    T    C        0      0        2 
   1  chr1_88755089     HCab    T    C        0      0        2 
   1  chr1_88755089     HPrz    T    C        0      0        2 
   1  chr1_88755089     ZBoe    T    C        0      0        2 
   1  chr1_88755089     ZGre    T    C      0.5      1        2 
   1  chr1_88755089     ZHar    T    C        0      0        2 
   1  chr1_88755089   Sample    T    C        0      0        2 
   1  chr1_88756489     AAsi    A    G        0      0        2 
   1  chr1_88756489     AKia    A    G        0      0        2 
   1  chr1_88756489     AOna    A    G        0      0        2 
   1  chr1_88756489     ASom    A    G        0      0        2 
   1  chr1_88756489     HCab    A    G        0      0        2 
   1  chr1_88756489     HPrz    A    G        0      0        2 
   1  chr1_88756489     ZBoe    A    G        0      0        2 
   1  chr1_88756489     ZGre    A    G      0.5      1        2 
   1  chr1_88756489     ZHar    A    G        0      0        2 
   1  chr1_88756489   Sample    A    G        0      0        2 
   1  chr1_88766746     AAsi    A    G        0      0        2 
   1  chr1_88766746     AKia    A    G        0      0        2 
   1  chr1_88766746     AOna    A    G        0      0        2 
   1  chr1_88766746     ASom    A    G        0      0        2 
   1  chr1_88766746     HCab    A    G        0      0        2 
   1  chr1_88766746     HPrz    A    G        0      0        2 
   1  chr1_88766746     ZBoe    A    G        0      0        2 
   1  chr1_88766746     ZGre    A    G        1      2        2 
   1  chr1_88766746     ZHar    A    G        0      0        2 
   1  chr1_88766746   Sample    A    G        0      0        2 
   1  chr1_88776832     AAsi    A    C        0      0        2 
   1  chr1_88776832     AKia    A    C        0      0        2 
   1  chr1_88776832     AOna    A    C        0      0        2 
   1  chr1_88776832     ASom    A    C        0      0        2 
   1  chr1_88776832     HCab    A    C        0      0        2 
   1  chr1_88776832     HPrz    A    C        0      0        2 
   1  chr1_88776832     ZBoe    A    C        0      0        2 
   1  chr1_88776832     ZGre    A    C        1      2        2 
   1  chr1_88776832     ZHar    A    C        1      2        2 
   1  chr1_88776832   Sample    A    C        0      0        2 
   1  chr1_88780702     AAsi    G    A        0      0        2 
   1  chr1_88780702     AKia    G    A        0      0        2 
   1  chr1_88780702     AOna    G    A      0.5      1        2 
   1  chr1_88780702     ASom    G    A        0      0        2 
   1  chr1_88780702     HCab    G    A        0      0        2 
   1  chr1_88780702     HPrz    G    A        0      0        2 
   1  chr1_88780702     ZBoe    G    A        0      0        2 
   1  chr1_88780702     ZGre    G    A        0      0        2 
   1  chr1_88780702     ZHar    G    A        0      0        2 
   1  chr1_88780702   Sample    G    A        0      0        2 
   1  chr1_88783608     AAsi    A    C        0      0        2 
   1  chr1_88783608     AKia    A    C        0      0        2 
   1  chr1_88783608     AOna    A    C        0      0        2 
   1  chr1_88783608     ASom    A    C        0      0        2 
   1  chr1_88783608     HCab    A    C        0      0        2 
   1  chr1_88783608     HPrz    A    C        0      0        2 
   1  chr1_88783608     ZBoe    A    C        0      0        2 
   1  chr1_88783608     ZGre    A    C        0      0        2 
   1  chr1_88783608     ZHar    A    C        1      2        2 
   1  chr1_88783608   Sample    A    C        0      0        2 
   1  chr1_88787695     AAsi    T    C        0      0        2 
   1  chr1_88787695     AKia    T    C        0      0        2 
   1  chr1_88787695     AOna    T    C        0      0        2 
   1  chr1_88787695     ASom    T    C        0      0        2 
   1  chr1_88787695     HCab    T    C        0      0        2 
   1  chr1_88787695     HPrz    T    C        0      0        2 
   1  chr1_88787695     ZBoe    T    C        0      0        2 
   1  chr1_88787695     ZGre    T    C        0      0        2 
   1  chr1_88787695     ZHar    T    C      0.5      1        2 
   1  chr1_88787695   Sample    T    C        0      0        2 
   1  chr1_88792803     AAsi    T    C        0      0        2 
   1  chr1_88792803     AKia    T    C        0      0        2 
   1  chr1_88792803     AOna    T    C      0.5      1        2 
   1  chr1_88792803     ASom    T    C        0      0        2 
   1  chr1_88792803     HCab    T    C        0      0        2 
   1  chr1_88792803     HPrz    T    C        0      0        2 
   1  chr1_88792803     ZBoe    T    C        0      0        2 
   1  chr1_88792803     ZGre    T    C        0      0        2 
   1  chr1_88792803     ZHar    T    C        0      0        2 
   1  chr1_88792803   Sample    T    C        0      0        2 
   1  chr1_88793572     AAsi    T    C        0      0        2 
   1  chr1_88793572     AKia    T    C        0      0        2 
   1  chr1_88793572     AOna    T    C        0      0        2 
   1  chr1_88793572     ASom    T    C        0      0        2 
   1  chr1_88793572     HCab    T    C        1      2        2 
   1  chr1_88793572     HPrz    T    C        1      2        2 
   1  chr1_88793572     ZBoe    T    C      0.5      1        2 
   1  chr1_88793572     ZGre    T    C        0      0        2 
   1  chr1_88793572     ZHar    T    C        0      0        2 
   1  chr1_88793572   Sample    T    C        0      0        2 
   1  chr1_88806817     AAsi    T    C        0      0        2 
   1  chr1_88806817     AKia    T    C        0      0        2 
   1  chr1_88806817     AOna    T    C        0      0        2 
   1  chr1_88806817     ASom    T    C        0      0        2 
   1  chr1_88806817     HCab    T    C        0      0        2 
   1  chr1_88806817     HPrz    T    C        0      0        2 
   1  chr1_88806817     ZBoe    T    C        0      0        2 
   1  chr1_88806817     ZGre    T    C        1      2        2 
   1  chr1_88806817     ZHar    T    C        0      0        2 
   1  chr1_88806817   Sample    T    C        0      0        2 
   1  chr1_88808536     AAsi    A    C        0      0        2 
   1  chr1_88808536     AKia    A    C        0      0        2 
   1  chr1_88808536     AOna    A    C        1      2        2 
   1  chr1_88808536     ASom    A    C        0      0        2 
   1  chr1_88808536     HCab    A    C        0      0        2 
   1  chr1_88808536     HPrz    A    C        0      0        2 
   1  chr1_88808536     ZBoe    A    C        0      0        2 
   1  chr1_88808536     ZGre    A    C        0      0        2 
   1  chr1_88808536     ZHar    A    C        0      0        2 
   1  chr1_88808536   Sample    A    C        0      0        2 
   1  chr1_88810158     AAsi    T    C        0      0        2 
   1  chr1_88810158     AKia    T    C        0      0        2 
   1  chr1_88810158     AOna    T    C      0.5      1        2 
   1  chr1_88810158     ASom    T    C        0      0        2 
   1  chr1_88810158     HCab    T    C        0      0        2 
   1  chr1_88810158     HPrz    T    C        0      0        2 
   1  chr1_88810158     ZBoe    T    C        0      0        2 
   1  chr1_88810158     ZGre    T    C        0      0        2 
   1  chr1_88810158     ZHar    T    C        0      0        2 
   1  chr1_88810158   Sample    T    C        0      0        2 
   1  chr1_88823286     AAsi    G    T        0      0        2 
   1  chr1_88823286     AKia    G    T        0      0        2 
   1  chr1_88823286     AOna    G    T        0      0        2 
   1  chr1_88823286     ASom    G    T        0      0        2 
   1  chr1_88823286     HCab    G    T        0      0        2 
   1  chr1_88823286     HPrz    G    T      0.5      1        2 
   1  chr1_88823286     ZBoe    G    T        0      0        2 
   1  chr1_88823286     ZGre    G    T        0      0        2 
   1  chr1_88823286     ZHar    G    T        0      0        2 
   1  chr1_88823286   Sample    G    T        0      0        2 
   1  chr1_88826174     AAsi    T    C        0      0        2 
   1  chr1_88826174     AKia    T    C        0      0        2 
   1  chr1_88826174     AOna    T    C        0      0        2 
   1  chr1_88826174     ASom    T    C        0      0        2 
   1  chr1_88826174     HCab    T    C        0      0        2 
   1  chr1_88826174     HPrz    T    C      0.5      1        2 
   1  chr1_88826174     ZBoe    T    C        0      0        2 
   1  chr1_88826174     ZGre    T    C        0      0        2 
   1  chr1_88826174     ZHar    T    C        0      0        2 
   1  chr1_88826174   Sample    T    C        0      0        2 
   1  chr1_88826530     AAsi    T    C        0      0        2 
   1  chr1_88826530     AKia    T    C        1      2        2 
   1  chr1_88826530     AOna    T    C      0.5      1        2 
   1  chr1_88826530     ASom    T    C        0      0        2 
   1  chr1_88826530     HCab    T    C        0      0        2 
   1  chr1_88826530     HPrz    T    C        0      0        2 
   1  chr1_88826530     ZBoe    T    C        0      0        2 
   1  chr1_88826530     ZGre    T    C        0      0        2 
   1  chr1_88826530     ZHar    T    C        0      0        2 
   1  chr1_88826530   Sample    T    C        0      0        2 
   1  chr1_88829318     AAsi    T    C        0      0        2 
   1  chr1_88829318     AKia    T    C        0      0        2 
   1  chr1_88829318     AOna    T    C        1      2        2 
   1  chr1_88829318     ASom    T    C        0      0        2 
   1  chr1_88829318     HCab    T    C        0      0        2 
   1  chr1_88829318     HPrz    T    C        0      0        2 
   1  chr1_88829318     ZBoe    T    C        0      0        2 
   1  chr1_88829318     ZGre    T    C        0      0        2 
   1  chr1_88829318     ZHar    T    C        0      0        2 
   1  chr1_88829318   Sample    T    C        0      0        2 
   1  chr1_88845495     AAsi    T    C        0      0        2 
   1  chr1_88845495     AKia    T    C        0      0        2 
   1  chr1_88845495     AOna    T    C        0      0        2 
   1  chr1_88845495     ASom    T    C        0      0        2 
   1  chr1_88845495     HCab    T    C        0      0        2 
   1  chr1_88845495     HPrz    T    C        0      0        2 
   1  chr1_88845495     ZBoe    T    C        1      2        2 
   1  chr1_88845495     ZGre    T    C        0      0        2 
   1  chr1_88845495     ZHar    T    C        1      2        2 
   1  chr1_88845495   Sample    T    C        0      0        2 
   1  chr1_88845588     AAsi    T    C        0      0        2 
   1  chr1_88845588     AKia    T    C        0      0        2 
   1  chr1_88845588     AOna    T    C        0      0        2 
   1  chr1_88845588     ASom    T    C        0      0        2 
   1  chr1_88845588     HCab    T    C        0      0        2 
   1  chr1_88845588     HPrz    T    C        0      0        2 
   1  chr1_88845588     ZBoe    T    C      0.5      1        2 
   1  chr1_88845588     ZGre    T    C        0      0        2 
   1  chr1_88845588     ZHar    T    C        0      0        2 
   1  chr1_88845588   Sample    T    C        0      0        2 
   1  chr1_88852358     AAsi    T    G        0      0        2 
   1  chr1_88852358     AKia    T    G        0      0        2 
   1  chr1_88852358     AOna    T    G        0      0        2 
   1  chr1_88852358     ASom    T    G        0      0        2 
   1  chr1_88852358     HCab    T    G        0      0        2 
   1  chr1_88852358     HPrz    T    G        0      0        2 
   1  chr1_88852358     ZBoe    T    G        0      0        2 
   1  chr1_88852358     ZGre    T    G        1      2        2 
   1  chr1_88852358     ZHar    T    G        0      0        2 
   1  chr1_88852358   Sample    T    G        0      0        2 
   1  chr1_88852787     AAsi    C    G        0      0        2 
   1  chr1_88852787     AKia    C    G        0      0        2 
   1  chr1_88852787     AOna    C    G        0      0        2 
   1  chr1_88852787     ASom    C    G        0      0        2 
   1  chr1_88852787     HCab    C    G        1      2        2 
   1  chr1_88852787     HPrz    C    G        1      2        2 
   1  chr1_88852787     ZBoe    C    G        0      0        2 
   1  chr1_88852787     ZGre    C    G        0      0        2 
   1  chr1_88852787     ZHar    C    G        0      0        2 
   1  chr1_88852787   Sample    C    G        0      0        2 
   1  chr1_88859236     AAsi    T    A        0      0        2 
   1  chr1_88859236     AKia    T    A        1      2        2 
   1  chr1_88859236     AOna    T    A        0      0        2 
   1  chr1_88859236     ASom    T    A        0      0        2 
   1  chr1_88859236     HCab    T    A        0      0        2 
   1  chr1_88859236     HPrz    T    A        0      0        2 
   1  chr1_88859236     ZBoe    T    A        0      0        2 
   1  chr1_88859236     ZGre    T    A        0      0        2 
   1  chr1_88859236     ZHar    T    A        0      0        2 
   1  chr1_88859236   Sample    T    A        0      0        2 
   1  chr1_88861291     AAsi    A    C        0      0        2 
   1  chr1_88861291     AKia    A    C        0      0        2 
   1  chr1_88861291     AOna    A    C        0      0        2 
   1  chr1_88861291     ASom    A    C        0      0        2 
   1  chr1_88861291     HCab    A    C        0      0        2 
   1  chr1_88861291     HPrz    A    C        0      0        2 
   1  chr1_88861291     ZBoe    A    C        0      0        2 
   1  chr1_88861291     ZGre    A    C        1      2        2 
   1  chr1_88861291     ZHar    A    C        0      0        2 
   1  chr1_88861291   Sample    A    C        0      0        2 
   1  chr1_88872218     AAsi    A    G        0      0        2 
   1  chr1_88872218     AKia    A    G        0      0        2 
   1  chr1_88872218     AOna    A    G        0      0        2 
   1  chr1_88872218     ASom    A    G        0      0        2 
   1  chr1_88872218     HCab    A    G        1      2        2 
   1  chr1_88872218     HPrz    A    G        1      2        2 
   1  chr1_88872218     ZBoe    A    G        0      0        2 
   1  chr1_88872218     ZGre    A    G        0      0        2 
   1  chr1_88872218     ZHar    A    G        0      0        2 
   1  chr1_88872218   Sample    A    G        0      0        2 
   1  chr1_88876331     AAsi    T    C        0      0        2 
   1  chr1_88876331     AKia    T    C        0      0        2 
   1  chr1_88876331     AOna    T    C        0      0        2 
   1  chr1_88876331     ASom    T    C        0      0        2 
   1  chr1_88876331     HCab    T    C        0      0        2 
   1  chr1_88876331     HPrz    T    C        0      0        2 
   1  chr1_88876331     ZBoe    T    C        0      0        2 
   1  chr1_88876331     ZGre    T    C        0      0        2 
   1  chr1_88876331     ZHar    T    C        1      2        2 
   1  chr1_88876331   Sample    T    C        0      0        2 
   1  chr1_88876645     AAsi    A    G        0      0        2 
   1  chr1_88876645     AKia    A    G      0.5      1        2 
   1  chr1_88876645     AOna    A    G        0      0        2 
   1  chr1_88876645     ASom    A    G        0      0        2 
   1  chr1_88876645     HCab    A    G        0      0        2 
   1  chr1_88876645     HPrz    A    G        0      0        2 
   1  chr1_88876645     ZBoe    A    G        0      0        2 
   1  chr1_88876645     ZGre    A    G        0      0        2 
   1  chr1_88876645     ZHar    A    G        0      0        2 
   1  chr1_88876645   Sample    A    G        0      0        2 
   1  chr1_88882809     AAsi    A    G        0      0        2 
   1  chr1_88882809     AKia    A    G        0      0        2 
   1  chr1_88882809     AOna    A    G        0      0        2 
   1  chr1_88882809     ASom    A    G        0      0        2 
   1  chr1_88882809     HCab    A    G        0      0        2 
   1  chr1_88882809     HPrz    A    G        0      0        2 
   1  chr1_88882809     ZBoe    A    G        0      0        2 
   1  chr1_88882809     ZGre    A    G        1      2        2 
   1  chr1_88882809     ZHar    A    G        0      0        2 
   1  chr1_88882809   Sample    A    G        0      0        2 
   1  chr1_88887222     AAsi    T    C        0      0        2 
   1  chr1_88887222     AKia    T    C        0      0        2 
   1  chr1_88887222     AOna    T    C        0      0        2 
   1  chr1_88887222     ASom    T    C        1      2        2 
   1  chr1_88887222     HCab    T    C        0      0        2 
   1  chr1_88887222     HPrz    T    C        0      0        2 
   1  chr1_88887222     ZBoe    T    C        0      0        2 
   1  chr1_88887222     ZGre    T    C        0      0        2 
   1  chr1_88887222     ZHar    T    C        0      0        2 
   1  chr1_88887222   Sample    T    C        0      0        2 
   1  chr1_88889015     AAsi    C    G        1      2        2 
   1  chr1_88889015     AKia    C    G        1      2        2 
   1  chr1_88889015     AOna    C    G        1      2        2 
   1  chr1_88889015     ASom    C    G        0      0        2 
   1  chr1_88889015     HCab    C    G        0      0        2 
   1  chr1_88889015     HPrz    C    G        0      0        2 
   1  chr1_88889015     ZBoe    C    G        0      0        2 
   1  chr1_88889015     ZGre    C    G        0      0        2 
   1  chr1_88889015     ZHar    C    G        0      0        2 
   1  chr1_88889015   Sample    C    G        1      2        2 
   1  chr1_88889425     AAsi    C    G      0.5      1        2 
   1  chr1_88889425     AKia    C    G        0      0        2 
   1  chr1_88889425     AOna    C    G        0      0        2 
   1  chr1_88889425     ASom    C    G        0      0        2 
   1  chr1_88889425     HCab    C    G        0      0        2 
   1  chr1_88889425     HPrz    C    G        0      0        2 
   1  chr1_88889425     ZBoe    C    G        0      0        2 
   1  chr1_88889425     ZGre    C    G        0      0        2 
   1  chr1_88889425     ZHar    C    G        0      0        2 
   1  chr1_88889425   Sample    C    G        0      0        2 
   1  chr1_88891175     AAsi    T    C        0      0        2 
   1  chr1_88891175     AKia    T    C        0      0        2 
   1  chr1_88891175     AOna    T    C      0.5      1        2 
   1  chr1_88891175     ASom    T    C        0      0        2 
   1  chr1_88891175     HCab    T    C        0      0        2 
   1  chr1_88891175     HPrz    T    C        0      0        2 
   1  chr1_88891175     ZBoe    T    C        0      0        2 
   1  chr1_88891175     ZGre    T    C        0      0        2 
   1  chr1_88891175     ZHar    T    C        0      0        2 
   1  chr1_88891175   Sample    T    C        0      0        2 
   1  chr1_88893989     AAsi    A    G        0      0        2 
   1  chr1_88893989     AKia    A    G        0      0        2 
   1  chr1_88893989     AOna    A    G        0      0        2 
   1  chr1_88893989     ASom    A    G        0      0        2 
   1  chr1_88893989     HCab    A    G        0      0        2 
   1  chr1_88893989     HPrz    A    G        0      0        2 
   1  chr1_88893989     ZBoe    A    G        1      2        2 
   1  chr1_88893989     ZGre    A    G        0      0        2 
   1  chr1_88893989     ZHar    A    G        0      0        2 
   1  chr1_88893989   Sample    A    G        0      0        2 
   1  chr1_88898314     AAsi    A    G        0      0        2 
   1  chr1_88898314     AKia    A    G      0.5      1        2 
   1  chr1_88898314     AOna    A    G        0      0        2 
   1  chr1_88898314     ASom    A    G        0      0        2 
   1  chr1_88898314     HCab    A    G        0      0        2 
   1  chr1_88898314     HPrz    A    G        0      0        2 
   1  chr1_88898314     ZBoe    A    G        0      0        2 
   1  chr1_88898314     ZGre    A    G        0      0        2 
   1  chr1_88898314     ZHar    A    G        0      0        2 
   1  chr1_88898314   Sample    A    G        0      0        2 
   1  chr1_88898721     AAsi    A    G        0      0        2 
   1  chr1_88898721     AKia    A    G        0      0        2 
   1  chr1_88898721     AOna    A    G        0      0        2 
   1  chr1_88898721     ASom    A    G        0      0        2 
   1  chr1_88898721     HCab    A    G        0      0        2 
   1  chr1_88898721     HPrz    A    G        0      0        2 
   1  chr1_88898721     ZBoe    A    G        0      0        2 
   1  chr1_88898721     ZGre    A    G        0      0        2 
   1  chr1_88898721     ZHar    A    G      0.5      1        2 
   1  chr1_88898721   Sample    A    G        0      0        2 
   1  chr1_88900081     AAsi    T    C        1      2        2 
   1  chr1_88900081     AKia    T    C        0      0        2 
   1  chr1_88900081     AOna    T    C        0      0        2 
   1  chr1_88900081     ASom    T    C        1      2        2 
   1  chr1_88900081     HCab    T    C        0      0        2 
   1  chr1_88900081     HPrz    T    C        0      0        2 
   1  chr1_88900081     ZBoe    T    C        0      0        2 
   1  chr1_88900081     ZGre    T    C        0      0        2 
   1  chr1_88900081     ZHar    T    C        0      0        2 
   1  chr1_88900081   Sample    T    C        1      2        2 
   1  chr1_88903139     AAsi    G    A        0      0        2 
   1  chr1_88903139     AKia    G    A        0      0        2 
   1  chr1_88903139     AOna    G    A        0      0        2 
   1  chr1_88903139     ASom    G    A        0      0        2 
   1  chr1_88903139     HCab    G    A        0      0        2 
   1  chr1_88903139     HPrz    G    A        0      0        2 
   1  chr1_88903139     ZBoe    G    A        0      0        2 
   1  chr1_88903139     ZGre    G    A        0      0        2 
   1  chr1_88903139     ZHar    G    A      0.5      1        2 
   1  chr1_88903139   Sample    G    A        0      0        2 
   1  chr1_88905414     AAsi    A    G        0      0        2 
   1  chr1_88905414     AKia    A    G        0      0        2 
   1  chr1_88905414     AOna    A    G        0      0        2 
   1  chr1_88905414     ASom    A    G        0      0        2 
   1  chr1_88905414     HCab    A    G        0      0        2 
   1  chr1_88905414     HPrz    A    G        0      0        2 
   1  chr1_88905414     ZBoe    A    G        1      2        2 
   1  chr1_88905414     ZGre    A    G        1      2        2 
   1  chr1_88905414     ZHar    A    G        1      2        2 
   1  chr1_88905414   Sample    A    G        0      0        2 
   1  chr1_88914094     AAsi    G    C        0      0        2 
   1  chr1_88914094     AKia    G    C      0.5      1        2 
   1  chr1_88914094     AOna    G    C      0.5      1        2 
   1  chr1_88914094     ASom    G    C        0      0        2 
   1  chr1_88914094     HCab    G    C        0      0        2 
   1  chr1_88914094     HPrz    G    C        0      0        2 
   1  chr1_88914094     ZBoe    G    C        0      0        2 
   1  chr1_88914094     ZGre    G    C        0      0        2 
   1  chr1_88914094     ZHar    G    C        0      0        2 
   1  chr1_88914094   Sample    G    C        0      0        2 
   1  chr1_88915783     AAsi    T    C        0      0        2 
   1  chr1_88915783     AKia    T    C        0      0        2 
   1  chr1_88915783     AOna    T    C        0      0        2 
   1  chr1_88915783     ASom    T    C        0      0        2 
   1  chr1_88915783     HCab    T    C        0      0        2 
   1  chr1_88915783     HPrz    T    C        0      0        2 
   1  chr1_88915783     ZBoe    T    C        0      0        2 
   1  chr1_88915783     ZGre    T    C        1      2        2 
   1  chr1_88915783     ZHar    T    C        0      0        2 
   1  chr1_88915783   Sample    T    C        0      0        2 
   1  chr1_88923556     AAsi    T    C        0      0        2 
   1  chr1_88923556     AKia    T    C      0.5      1        2 
   1  chr1_88923556     AOna    T    C        0      0        2 
   1  chr1_88923556     ASom    T    C        0      0        2 
   1  chr1_88923556     HCab    T    C        0      0        2 
   1  chr1_88923556     HPrz    T    C        0      0        2 
   1  chr1_88923556     ZBoe    T    C        0      0        2 
   1  chr1_88923556     ZGre    T    C        0      0        2 
   1  chr1_88923556     ZHar    T    C      0.5      1        2 
   1  chr1_88923556   Sample    T    C        0      0        2 
   1  chr1_88926122     AAsi    T    C        0      0        2 
   1  chr1_88926122     AKia    T    C        0      0        2 
   1  chr1_88926122     AOna    T    C        0      0        2 
   1  chr1_88926122     ASom    T    C        0      0        2 
   1  chr1_88926122     HCab    T    C        0      0        2 
   1  chr1_88926122     HPrz    T    C        0      0        2 
   1  chr1_88926122     ZBoe    T    C        0      0        2 
   1  chr1_88926122     ZGre    T    C        0      0        2 
   1  chr1_88926122     ZHar    T    C      0.5      1        2 
   1  chr1_88926122   Sample    T    C        0      0        2 
   1  chr1_88928546     AAsi    C    T        0      0        2 
   1  chr1_88928546     AKia    C    T        0      0        2 
   1  chr1_88928546     AOna    C    T      0.5      1        2 
   1  chr1_88928546     ASom    C    T        0      0        2 
   1  chr1_88928546     HCab    C    T        0      0        2 
   1  chr1_88928546     HPrz    C    T        0      0        2 
   1  chr1_88928546     ZBoe    C    T        0      0        2 
   1  chr1_88928546     ZGre    C    T        0      0        2 
   1  chr1_88928546     ZHar    C    T        0      0        2 
   1  chr1_88928546   Sample    C    T        0      0        2 
   1  chr1_88930992     AAsi    T    C        0      0        2 
   1  chr1_88930992     AKia    T    C      0.5      1        2 
   1  chr1_88930992     AOna    T    C        1      2        2 
   1  chr1_88930992     ASom    T    C        0      0        2 
   1  chr1_88930992     HCab    T    C        0      0        2 
   1  chr1_88930992     HPrz    T    C        0      0        2 
   1  chr1_88930992     ZBoe    T    C        0      0        2 
   1  chr1_88930992     ZGre    T    C        0      0        2 
   1  chr1_88930992     ZHar    T    C        0      0        2 
   1  chr1_88930992   Sample    T    C        0      0        2 
   1  chr1_88933922     AAsi    A    G        1      2        2 
   1  chr1_88933922     AKia    A    G        0      0        2 
   1  chr1_88933922     AOna    A    G        0      0        2 
   1  chr1_88933922     ASom    A    G        1      2        2 
   1  chr1_88933922     HCab    A    G        0      0        2 
   1  chr1_88933922     HPrz    A    G        0      0        2 
   1  chr1_88933922     ZBoe    A    G        0      0        2 
   1  chr1_88933922     ZGre    A    G        0      0        2 
   1  chr1_88933922     ZHar    A    G        0      0        2 
   1  chr1_88933922   Sample    A    G        1      2        2 
   1  chr1_88943916     AAsi    G    C        0      0        2 
   1  chr1_88943916     AKia    G    C        0      0        2 
   1  chr1_88943916     AOna    G    C        0      0        2 
   1  chr1_88943916     ASom    G    C        0      0        2 
   1  chr1_88943916     HCab    G    C        1      2        2 
   1  chr1_88943916     HPrz    G    C        1      2        2 
   1  chr1_88943916     ZBoe    G    C        0      0        2 
   1  chr1_88943916     ZGre    G    C        0      0        2 
   1  chr1_88943916     ZHar    G    C        0      0        2 
   1  chr1_88943916   Sample    G    C        0      0        2 
   1  chr1_88946966     AAsi    C    T        0      0        2 
   1  chr1_88946966     AKia    C    T        0      0        2 
   1  chr1_88946966     AOna    C    T        0      0        2 
   1  chr1_88946966     ASom    C    T        0      0        2 
   1  chr1_88946966     HCab    C    T        1      2        2 
   1  chr1_88946966     HPrz    C    T        1      2        2 
   1  chr1_88946966     ZBoe    C    T        0      0        2 
   1  chr1_88946966     ZGre    C    T        0      0        2 
   1  chr1_88946966     ZHar    C    T        0      0        2 
   1  chr1_88946966   Sample    C    T        0      0        2 
   1  chr1_88951850     AAsi    A    G        0      0        2 
   1  chr1_88951850     AKia    A    G        0      0        2 
   1  chr1_88951850     AOna    A    G        0      0        2 
   1  chr1_88951850     ASom    A    G        0      0        2 
   1  chr1_88951850     HCab    A    G        1      2        2 
   1  chr1_88951850     HPrz    A    G        1      2        2 
   1  chr1_88951850     ZBoe    A    G        0      0        2 
   1  chr1_88951850     ZGre    A    G        0      0        2 
   1  chr1_88951850     ZHar    A    G        0      0        2 
   1  chr1_88951850   Sample    A    G        0      0        2 
   1  chr1_88958853     AAsi    T    C        0      0        2 
   1  chr1_88958853     AKia    T    C        0      0        2 
   1  chr1_88958853     AOna    T    C        0      0        2 
   1  chr1_88958853     ASom    T    C        0      0        2 
   1  chr1_88958853     HCab    T    C        0      0        2 
   1  chr1_88958853     HPrz    T    C        0      0        2 
   1  chr1_88958853     ZBoe    T    C        0      0        2 
   1  chr1_88958853     ZGre    T    C        0      0        2 
   1  chr1_88958853     ZHar    T    C      0.5      1        2 
   1  chr1_88958853   Sample    T    C        0      0        2 
   1  chr1_88964125     AAsi    A    C        0      0        2 
   1  chr1_88964125     AKia    A    C        0      0        2 
   1  chr1_88964125     AOna    A    C        0      0        2 
   1  chr1_88964125     ASom    A    C        0      0        2 
   1  chr1_88964125     HCab    A    C        0      0        2 
   1  chr1_88964125     HPrz    A    C        0      0        2 
   1  chr1_88964125     ZBoe    A    C        0      0        2 
   1  chr1_88964125     ZGre    A    C        0      0        2 
   1  chr1_88964125     ZHar    A    C        1      2        2 
   1  chr1_88964125   Sample    A    C        0      0        2 
   1  chr1_88966248     AAsi    A    G        0      0        2 
   1  chr1_88966248     AKia    A    G        0      0        2 
   1  chr1_88966248     AOna    A    G        0      0        2 
   1  chr1_88966248     ASom    A    G        0      0        2 
   1  chr1_88966248     HCab    A    G        0      0        2 
   1  chr1_88966248     HPrz    A    G        0      0        2 
   1  chr1_88966248     ZBoe    A    G      0.5      1        2 
   1  chr1_88966248     ZGre    A    G        0      0        2 
   1  chr1_88966248     ZHar    A    G        0      0        2 
   1  chr1_88966248   Sample    A    G        0      0        2 
   1  chr1_88977270     AAsi    T    C        0      0        2 
   1  chr1_88977270     AKia    T    C        0      0        2 
   1  chr1_88977270     AOna    T    C        0      0        2 
   1  chr1_88977270     ASom    T    C        0      0        2 
   1  chr1_88977270     HCab    T    C        0      0        2 
   1  chr1_88977270     HPrz    T    C      0.5      1        2 
   1  chr1_88977270     ZBoe    T    C        0      0        2 
   1  chr1_88977270     ZGre    T    C        0      0        2 
   1  chr1_88977270     ZHar    T    C        0      0        2 
   1  chr1_88977270   Sample    T    C        0      0        2 
   1  chr1_88980693     AAsi    A    G        0      0        2 
   1  chr1_88980693     AKia    A    G        0      0        2 
   1  chr1_88980693     AOna    A    G        0      0        2 
   1  chr1_88980693     ASom    A    G        0      0        2 
   1  chr1_88980693     HCab    A    G        0      0        2 
   1  chr1_88980693     HPrz    A    G        0      0        2 
   1  chr1_88980693     ZBoe    A    G      0.5      1        2 
   1  chr1_88980693     ZGre    A    G        0      0        2 
   1  chr1_88980693     ZHar    A    G        0      0        2 
   1  chr1_88980693   Sample    A    G        0      0        2 
   1  chr1_89001458     AAsi    G    T        0      0        2 
   1  chr1_89001458     AKia    G    T        0      0        2 
   1  chr1_89001458     AOna    G    T        0      0        2 
   1  chr1_89001458     ASom    G    T        0      0        2 
   1  chr1_89001458     HCab    G    T        1      2        2 
   1  chr1_89001458     HPrz    G    T        1      2        2 
   1  chr1_89001458     ZBoe    G    T        0      0        2 
   1  chr1_89001458     ZGre    G    T        0      0        2 
   1  chr1_89001458     ZHar    G    T        0      0        2 
   1  chr1_89001458   Sample    G    T        0      0        2 
   1  chr1_89001789     AAsi    G    A        0      0        2 
   1  chr1_89001789     AKia    G    A        0      0        2 
   1  chr1_89001789     AOna    G    A        0      0        2 
   1  chr1_89001789     ASom    G    A        0      0        2 
   1  chr1_89001789     HCab    G    A        1      2        2 
   1  chr1_89001789     HPrz    G    A        1      2        2 
   1  chr1_89001789     ZBoe    G    A        0      0        2 
   1  chr1_89001789     ZGre    G    A        0      0        2 
   1  chr1_89001789     ZHar    G    A        0      0        2 
   1  chr1_89001789   Sample    G    A        0      0        2 
   1  chr1_89004067     AAsi    A    G        0      0        2 
   1  chr1_89004067     AKia    A    G        0      0        2 
   1  chr1_89004067     AOna    A    G        0      0        2 
   1  chr1_89004067     ASom    A    G        0      0        2 
   1  chr1_89004067     HCab    A    G        0      0        2 
   1  chr1_89004067     HPrz    A    G        0      0        2 
   1  chr1_89004067     ZBoe    A    G        0      0        2 
   1  chr1_89004067     ZGre    A    G        0      0        2 
   1  chr1_89004067     ZHar    A    G      0.5      1        2 
   1  chr1_89004067   Sample    A    G        0      0        2 
   1  chr1_89006235     AAsi    A    G        0      0        2 
   1  chr1_89006235     AKia    A    G      0.5      1        2 
   1  chr1_89006235     AOna    A    G        0      0        2 
   1  chr1_89006235     ASom    A    G        1      2        2 
   1  chr1_89006235     HCab    A    G        0      0        2 
   1  chr1_89006235     HPrz    A    G        0      0        2 
   1  chr1_89006235     ZBoe    A    G        0      0        2 
   1  chr1_89006235     ZGre    A    G        0      0        2 
   1  chr1_89006235     ZHar    A    G        0      0        2 
   1  chr1_89006235   Sample    A    G        0      0        2 
   1  chr1_89007603     AAsi    C    G        0      0        2 
   1  chr1_89007603     AKia    C    G        0      0        2 
   1  chr1_89007603     AOna    C    G        0      0        2 
   1  chr1_89007603     ASom    C    G        0      0        2 
   1  chr1_89007603     HCab    C    G        0      0        2 
   1  chr1_89007603     HPrz    C    G        0      0        2 
   1  chr1_89007603     ZBoe    C    G        0      0        2 
   1  chr1_89007603     ZGre    C    G        0      0        2 
   1  chr1_89007603     ZHar    C    G      0.5      1        2 
   1  chr1_89007603   Sample    C    G        0      0        2 
   1  chr1_89018978     AAsi    A    G        0      0        2 
   1  chr1_89018978     AKia    A    G        0      0        2 
   1  chr1_89018978     AOna    A    G        0      0        2 
   1  chr1_89018978     ASom    A    G        0      0        2 
   1  chr1_89018978     HCab    A    G        1      2        2 
   1  chr1_89018978     HPrz    A    G        1      2        2 
   1  chr1_89018978     ZBoe    A    G        0      0        2 
   1  chr1_89018978     ZGre    A    G        0      0        2 
   1  chr1_89018978     ZHar    A    G        0      0        2 
   1  chr1_89018978   Sample    A    G        0      0        2 
   1  chr1_89019448     AAsi    T    C        0      0        2 
   1  chr1_89019448     AKia    T    C        0      0        2 
   1  chr1_89019448     AOna    T    C        0      0        2 
   1  chr1_89019448     ASom    T    C        0      0        2 
   1  chr1_89019448     HCab    T    C        0      0        2 
   1  chr1_89019448     HPrz    T    C        0      0        2 
   1  chr1_89019448     ZBoe    T    C        1      2        2 
   1  chr1_89019448     ZGre    T    C        0      0        2 
   1  chr1_89019448     ZHar    T    C        0      0        2 
   1  chr1_89019448   Sample    T    C        0      0        2 
   1  chr1_89027044     AAsi    T    C        0      0        2 
   1  chr1_89027044     AKia    T    C        0      0        2 
   1  chr1_89027044     AOna    T    C      0.5      1        2 
   1  chr1_89027044     ASom    T    C        0      0        2 
   1  chr1_89027044     HCab    T    C        0      0        2 
   1  chr1_89027044     HPrz    T    C        0      0        2 
   1  chr1_89027044     ZBoe    T    C        0      0        2 
   1  chr1_89027044     ZGre    T    C        0      0        2 
   1  chr1_89027044     ZHar    T    C        0      0        2 
   1  chr1_89027044   Sample    T    C        0      0        2 
   1  chr1_89042755     AAsi    T    C        1      2        2 
   1  chr1_89042755     AKia    T    C        0      0        2 
   1  chr1_89042755     AOna    T    C        0      0        2 
   1  chr1_89042755     ASom    T    C        1      2        2 
   1  chr1_89042755     HCab    T    C        0      0        2 
   1  chr1_89042755     HPrz    T    C        0      0        2 
   1  chr1_89042755     ZBoe    T    C      0.5      1        2 
   1  chr1_89042755     ZGre    T    C        0      0        2 
   1  chr1_89042755     ZHar    T    C        0      0        2 
   1  chr1_89042755   Sample    T    C        1      2        2 
   1  chr1_89044526     AAsi    T    C        0      0        2 
   1  chr1_89044526     AKia    T    C        0      0        2 
   1  chr1_89044526     AOna    T    C        0      0        2 
   1  chr1_89044526     ASom    T    C        0      0        2 
   1  chr1_89044526     HCab    T    C        0      0        2 
   1  chr1_89044526     HPrz    T    C        0      0        2 
   1  chr1_89044526     ZBoe    T    C        0      0        2 
   1  chr1_89044526     ZGre    T    C        1      2        2 
   1  chr1_89044526     ZHar    T    C        0      0        2 
   1  chr1_89044526   Sample    T    C        0      0        2 
   1  chr1_89057501     AAsi    C    T        0      0        2 
   1  chr1_89057501     AKia    C    T        0      0        2 
   1  chr1_89057501     AOna    C    T        0      0        2 
   1  chr1_89057501     ASom    C    T        0      0        2 
   1  chr1_89057501     HCab    C    T        0      0        2 
   1  chr1_89057501     HPrz    C    T        0      0        2 
   1  chr1_89057501     ZBoe    C    T        0      0        2 
   1  chr1_89057501     ZGre    C    T        0      0        2 
   1  chr1_89057501     ZHar    C    T      0.5      1        2 
   1  chr1_89057501   Sample    C    T        0      0        2 
   1  chr1_89066853     AAsi    G    C        0      0        2 
   1  chr1_89066853     AKia    G    C        0      0        2 
   1  chr1_89066853     AOna    G    C        0      0        2 
   1  chr1_89066853     ASom    G    C        0      0        2 
   1  chr1_89066853     HCab    G    C        0      0        2 
   1  chr1_89066853     HPrz    G    C        0      0        2 
   1  chr1_89066853     ZBoe    G    C        0      0        2 
   1  chr1_89066853     ZGre    G    C      0.5      1        2 
   1  chr1_89066853     ZHar    G    C        0      0        2 
   1  chr1_89066853   Sample    G    C        0      0        2 
   1  chr1_89071006     AAsi    T    C        0      0        2 
   1  chr1_89071006     AKia    T    C        0      0        2 
   1  chr1_89071006     AOna    T    C        0      0        2 
   1  chr1_89071006     ASom    T    C        0      0        2 
   1  chr1_89071006     HCab    T    C        1      2        2 
   1  chr1_89071006     HPrz    T    C        1      2        2 
   1  chr1_89071006     ZBoe    T    C        0      0        2 
   1  chr1_89071006     ZGre    T    C        0      0        2 
   1  chr1_89071006     ZHar    T    C        0      0        2 
   1  chr1_89071006   Sample    T    C        1      2        2 
   1  chr1_89094316     AAsi    A    G        0      0        2 
   1  chr1_89094316     AKia    A    G        0      0        2 
   1  chr1_89094316     AOna    A    G        0      0        2 
   1  chr1_89094316     ASom    A    G        0      0        2 
   1  chr1_89094316     HCab    A    G        0      0        2 
   1  chr1_89094316     HPrz    A    G      0.5      1        2 
   1  chr1_89094316     ZBoe    A    G        0      0        2 
   1  chr1_89094316     ZGre    A    G        0      0        2 
   1  chr1_89094316     ZHar    A    G        0      0        2 
   1  chr1_89094316   Sample    A    G        0      0        2 
   1  chr1_89139950     AAsi    G    A        0      0        2 
   1  chr1_89139950     AKia    G    A        0      0        2 
   1  chr1_89139950     AOna    G    A        0      0        2 
   1  chr1_89139950     ASom    G    A        0      0        2 
   1  chr1_89139950     HCab    G    A        0      0        2 
   1  chr1_89139950     HPrz    G    A        0      0        2 
   1  chr1_89139950     ZBoe    G    A      0.5      1        2 
   1  chr1_89139950     ZGre    G    A        0      0        2 
   1  chr1_89139950     ZHar    G    A        1      2        2 
   1  chr1_89139950   Sample    G    A        0      0        2 
   1  chr1_89141833     AAsi    A    G        0      0        2 
   1  chr1_89141833     AKia    A    G        0      0        2 
   1  chr1_89141833     AOna    A    G        0      0        2 
   1  chr1_89141833     ASom    A    G        0      0        2 
   1  chr1_89141833     HCab    A    G        0      0        2 
   1  chr1_89141833     HPrz    A    G        0      0        2 
   1  chr1_89141833     ZBoe    A    G      0.5      1        2 
   1  chr1_89141833     ZGre    A    G        0      0        2 
   1  chr1_89141833     ZHar    A    G        0      0        2 
   1  chr1_89141833   Sample    A    G        0      0        2 
   1  chr1_89142020     AAsi    C    T        0      0        2 
   1  chr1_89142020     AKia    C    T        0      0        2 
   1  chr1_89142020     AOna    C    T        0      0        2 
   1  chr1_89142020     ASom    C    T        0      0        2 
   1  chr1_89142020     HCab    C    T        0      0        2 
   1  chr1_89142020     HPrz    C    T      0.5      1        2 
   1  chr1_89142020     ZBoe    C    T        0      0        2 
   1  chr1_89142020     ZGre    C    T        0      0        2 
   1  chr1_89142020     ZHar    C    T        0      0        2 
   1  chr1_89142020   Sample    C    T        0      0        2 
   1  chr1_89153444     AAsi    A    G      0.5      1        2 
   1  chr1_89153444     AKia    A    G      0.5      1        2 
   1  chr1_89153444     AOna    A    G        0      0        2 
   1  chr1_89153444     ASom    A    G        1      2        2 
   1  chr1_89153444     HCab    A    G        0      0        2 
   1  chr1_89153444     HPrz    A    G        0      0        2 
   1  chr1_89153444     ZBoe    A    G        0      0        2 
   1  chr1_89153444     ZGre    A    G        0      0        2 
   1  chr1_89153444     ZHar    A    G        0      0        2 
   1  chr1_89153444   Sample    A    G        0      0        2 
   1  chr1_89168677     AAsi    C    T        0      0        2 
   1  chr1_89168677     AKia    C    T        0      0        2 
   1  chr1_89168677     AOna    C    T        0      0        2 
   1  chr1_89168677     ASom    C    T        0      0        2 
   1  chr1_89168677     HCab    C    T        1      2        2 
   1  chr1_89168677     HPrz    C    T        1      2        2 
   1  chr1_89168677     ZBoe    C    T        0      0        2 
   1  chr1_89168677     ZGre    C    T        0      0        2 
   1  chr1_89168677     ZHar    C    T        0      0        2 
   1  chr1_89168677   Sample    C    T        0      0        2 
   1  chr1_89171463     AAsi    G    A        0      0        2 
   1  chr1_89171463     AKia    G    A        0      0        2 
   1  chr1_89171463     AOna    G    A      0.5      1        2 
   1  chr1_89171463     ASom    G    A        0      0        2 
   1  chr1_89171463     HCab    G    A        0      0        2 
   1  chr1_89171463     HPrz    G    A        0      0        2 
   1  chr1_89171463     ZBoe    G    A        0      0        2 
   1  chr1_89171463     ZGre    G    A        0      0        2 
   1  chr1_89171463     ZHar    G    A        0      0        2 
   1  chr1_89171463   Sample    G    A        0      0        2 
   1  chr1_89182309     AAsi    G    A        0      0        2 
   1  chr1_89182309     AKia    G    A        0      0        2 
   1  chr1_89182309     AOna    G    A      0.5      1        2 
   1  chr1_89182309     ASom    G    A        0      0        2 
   1  chr1_89182309     HCab    G    A        1      2        2 
   1  chr1_89182309     HPrz    G    A        1      2        2 
   1  chr1_89182309     ZBoe    G    A        0      0        2 
   1  chr1_89182309     ZGre    G    A        0      0        2 
   1  chr1_89182309     ZHar    G    A        0      0        2 
   1  chr1_89182309   Sample    G    A        0      0        2 
   1  chr1_89185294     AAsi    T    C        0      0        2 
   1  chr1_89185294     AKia    T    C        0      0        2 
   1  chr1_89185294     AOna    T    C        0      0        2 
   1  chr1_89185294     ASom    T    C        0      0        2 
   1  chr1_89185294     HCab    T    C        0      0        2 
   1  chr1_89185294     HPrz    T    C        0      0        2 
   1  chr1_89185294     ZBoe    T    C      0.5      1        2 
   1  chr1_89185294     ZGre    T    C        0      0        2 
   1  chr1_89185294     ZHar    T    C        0      0        2 
   1  chr1_89185294   Sample    T    C        0      0        2 
   1  chr1_89185657     AAsi    T    C        0      0        2 
   1  chr1_89185657     AKia    T    C      0.5      1        2 
   1  chr1_89185657     AOna    T    C        0      0        2 
   1  chr1_89185657     ASom    T    C        0      0        2 
   1  chr1_89185657     HCab    T    C        0      0        2 
   1  chr1_89185657     HPrz    T    C        0      0        2 
   1  chr1_89185657     ZBoe    T    C        0      0        2 
   1  chr1_89185657     ZGre    T    C        0      0        2 
   1  chr1_89185657     ZHar    T    C        0      0        2 
   1  chr1_89185657   Sample    T    C        0      0        2 
   1  chr1_89186552     AAsi    T    G        0      0        2 
   1  chr1_89186552     AKia    T    G        0      0        2 
   1  chr1_89186552     AOna    T    G        0      0        2 
   1  chr1_89186552     ASom    T    G        0      0        2 
   1  chr1_89186552     HCab    T    G        0      0        2 
   1  chr1_89186552     HPrz    T    G        0      0        2 
   1  chr1_89186552     ZBoe    T    G        0      0        2 
   1  chr1_89186552     ZGre    T    G      0.5      1        2 
   1  chr1_89186552     ZHar    T    G        0      0        2 
   1  chr1_89186552   Sample    T    G        0      0        2 
   1  chr1_89186755     AAsi    T    C        0      0        2 
   1  chr1_89186755     AKia    T    C        0      0        2 
   1  chr1_89186755     AOna    T    C      0.5      1        2 
   1  chr1_89186755     ASom    T    C        0      0        2 
   1  chr1_89186755     HCab    T    C        0      0        2 
   1  chr1_89186755     HPrz    T    C        0      0        2 
   1  chr1_89186755     ZBoe    T    C        0      0        2 
   1  chr1_89186755     ZGre    T    C        0      0        2 
   1  chr1_89186755     ZHar    T    C        0      0        2 
   1  chr1_89186755   Sample    T    C        0      0        2 
   1  chr1_89190453     AAsi    C    T        0      0        2 
   1  chr1_89190453     AKia    C    T      0.5      1        2 
   1  chr1_89190453     AOna    C    T        0      0        2 
   1  chr1_89190453     ASom    C    T        0      0        2 
   1  chr1_89190453     HCab    C    T        0      0        2 
   1  chr1_89190453     HPrz    C    T        0      0        2 
   1  chr1_89190453     ZBoe    C    T        0      0        2 
   1  chr1_89190453     ZGre    C    T        0      0        2 
   1  chr1_89190453     ZHar    C    T        0      0        2 
   1  chr1_89190453   Sample    C    T        0      0        2 
   1  chr1_89193387     AAsi    G    T        0      0        2 
   1  chr1_89193387     AKia    G    T        0      0        2 
   1  chr1_89193387     AOna    G    T        0      0        2 
   1  chr1_89193387     ASom    G    T      0.5      1        2 
   1  chr1_89193387     HCab    G    T        0      0        2 
   1  chr1_89193387     HPrz    G    T        0      0        2 
   1  chr1_89193387     ZBoe    G    T        0      0        2 
   1  chr1_89193387     ZGre    G    T        0      0        2 
   1  chr1_89193387     ZHar    G    T        0      0        2 
   1  chr1_89193387   Sample    G    T        0      0        2 
   1  chr1_89201563     AAsi    C    A        0      0        2 
   1  chr1_89201563     AKia    C    A        0      0        2 
   1  chr1_89201563     AOna    C    A        1      2        2 
   1  chr1_89201563     ASom    C    A        0      0        2 
   1  chr1_89201563     HCab    C    A        0      0        2 
   1  chr1_89201563     HPrz    C    A        0      0        2 
   1  chr1_89201563     ZBoe    C    A        0      0        2 
   1  chr1_89201563     ZGre    C    A        0      0        2 
   1  chr1_89201563     ZHar    C    A        0      0        2 
   1  chr1_89201563   Sample    C    A        0      0        2 
   1  chr1_89204849     AAsi    C    G        0      0        2 
   1  chr1_89204849     AKia    C    G        0      0        2 
   1  chr1_89204849     AOna    C    G        0      0        2 
   1  chr1_89204849     ASom    C    G        0      0        2 
   1  chr1_89204849     HCab    C    G        1      2        2 
   1  chr1_89204849     HPrz    C    G        1      2        2 
   1  chr1_89204849     ZBoe    C    G        0      0        2 
   1  chr1_89204849     ZGre    C    G        0      0        2 
   1  chr1_89204849     ZHar    C    G        0      0        2 
   1  chr1_89204849   Sample    C    G        0      0        2 
   1  chr1_89205086     AAsi    C    T        0      0        2 
   1  chr1_89205086     AKia    C    T        0      0        2 
   1  chr1_89205086     AOna    C    T        0      0        2 
   1  chr1_89205086     ASom    C    T        0      0        2 
   1  chr1_89205086     HCab    C    T        0      0        2 
   1  chr1_89205086     HPrz    C    T        0      0        2 
   1  chr1_89205086     ZBoe    C    T        0      0        2 
   1  chr1_89205086     ZGre    C    T      0.5      1        2 
   1  chr1_89205086     ZHar    C    T        0      0        2 
   1  chr1_89205086   Sample    C    T        0      0        2 
   1  chr1_89205397     AAsi    A    G        0      0        2 
   1  chr1_89205397     AKia    A    G        0      0        2 
   1  chr1_89205397     AOna    A    G        0      0        2 
   1  chr1_89205397     ASom    A    G        0      0        2 
   1  chr1_89205397     HCab    A    G        0      0        2 
   1  chr1_89205397     HPrz    A    G        0      0        2 
   1  chr1_89205397     ZBoe    A    G      0.5      1        2 
   1  chr1_89205397     ZGre    A    G        0      0        2 
   1  chr1_89205397     ZHar    A    G        0      0        2 
   1  chr1_89205397   Sample    A    G        0      0        2 
   1  chr1_89210772     AAsi    G    A      0.5      1        2 
   1  chr1_89210772     AKia    G    A        0      0        2 
   1  chr1_89210772     AOna    G    A        0      0        2 
   1  chr1_89210772     ASom    G    A        0      0        2 
   1  chr1_89210772     HCab    G    A        0      0        2 
   1  chr1_89210772     HPrz    G    A        0      0        2 
   1  chr1_89210772     ZBoe    G    A        0      0        2 
   1  chr1_89210772     ZGre    G    A        0      0        2 
   1  chr1_89210772     ZHar    G    A        0      0        2 
   1  chr1_89210772   Sample    G    A        0      0        2 
   1  chr1_89213184     AAsi    T    C        0      0        2 
   1  chr1_89213184     AKia    T    C      0.5      1        2 
   1  chr1_89213184     AOna    T    C      0.5      1        2 
   1  chr1_89213184     ASom    T    C        0      0        2 
   1  chr1_89213184     HCab    T    C        0      0        2 
   1  chr1_89213184     HPrz    T    C        0      0        2 
   1  chr1_89213184     ZBoe    T    C        0      0        2 
   1  chr1_89213184     ZGre    T    C        0      0        2 
   1  chr1_89213184     ZHar    T    C        0      0        2 
   1  chr1_89213184   Sample    T    C        0      0        2 
   1  chr1_89215144     AAsi    A    G        0      0        2 
   1  chr1_89215144     AKia    A    G        0      0        2 
   1  chr1_89215144     AOna    A    G        0      0        2 
   1  chr1_89215144     ASom    A    G        0      0        2 
   1  chr1_89215144     HCab    A    G      0.5      1        2 
   1  chr1_89215144     HPrz    A    G        0      0        2 
   1  chr1_89215144     ZBoe    A    G        0      0        2 
   1  chr1_89215144     ZGre    A    G        0      0        2 
   1  chr1_89215144     ZHar    A    G        0      0        2 
   1  chr1_89215144   Sample    A    G        0      0        2 
   1  chr1_89218409     AAsi    T    G        0      0        2 
   1  chr1_89218409     AKia    T    G        0      0        2 
   1  chr1_89218409     AOna    T    G        0      0        2 
   1  chr1_89218409     ASom    T    G        0      0        2 
   1  chr1_89218409     HCab    T    G        0      0        2 
   1  chr1_89218409     HPrz    T    G        0      0        2 
   1  chr1_89218409     ZBoe    T    G        0      0        2 
   1  chr1_89218409     ZGre    T    G      0.5      1        2 
   1  chr1_89218409     ZHar    T    G        0      0        2 
   1  chr1_89218409   Sample    T    G        0      0        2 
   1  chr1_89221278     AAsi    T    G        0      0        2 
   1  chr1_89221278     AKia    T    G        0      0        2 
   1  chr1_89221278     AOna    T    G        0      0        2 
   1  chr1_89221278     ASom    T    G        0      0        2 
   1  chr1_89221278     HCab    T    G        0      0        2 
   1  chr1_89221278     HPrz    T    G        0      0        2 
   1  chr1_89221278     ZBoe    T    G        0      0        2 
   1  chr1_89221278     ZGre    T    G      0.5      1        2 
   1  chr1_89221278     ZHar    T    G        0      0        2 
   1  chr1_89221278   Sample    T    G        0      0        2 
   1  chr1_89223642     AAsi    G    A        0      0        2 
   1  chr1_89223642     AKia    G    A        0      0        2 
   1  chr1_89223642     AOna    G    A        0      0        2 
   1  chr1_89223642     ASom    G    A        0      0        2 
   1  chr1_89223642     HCab    G    A        1      2        2 
   1  chr1_89223642     HPrz    G    A        1      2        2 
   1  chr1_89223642     ZBoe    G    A        0      0        2 
   1  chr1_89223642     ZGre    G    A        0      0        2 
   1  chr1_89223642     ZHar    G    A        0      0        2 
   1  chr1_89223642   Sample    G    A        0      0        2 
   1  chr1_89229567     AAsi    A    G        0      0        2 
   1  chr1_89229567     AKia    A    G        0      0        2 
   1  chr1_89229567     AOna    A    G        0      0        2 
   1  chr1_89229567     ASom    A    G        0      0        2 
   1  chr1_89229567     HCab    A    G        0      0        2 
   1  chr1_89229567     HPrz    A    G        0      0        2 
   1  chr1_89229567     ZBoe    A    G        0      0        2 
   1  chr1_89229567     ZGre    A    G      0.5      1        2 
   1  chr1_89229567     ZHar    A    G        0      0        2 
   1  chr1_89229567   Sample    A    G        0      0        2 
   1  chr1_89235019     AAsi    G    A        0      0        2 
   1  chr1_89235019     AKia    G    A        0      0        2 
   1  chr1_89235019     AOna    G    A        0      0        2 
   1  chr1_89235019     ASom    G    A        0      0        2 
   1  chr1_89235019     HCab    G    A      0.5      1        2 
   1  chr1_89235019     HPrz    G    A        0      0        2 
   1  chr1_89235019     ZBoe    G    A        0      0        2 
   1  chr1_89235019     ZGre    G    A        0      0        2 
   1  chr1_89235019     ZHar    G    A        0      0        2 
   1  chr1_89235019   Sample    G    A        0      0        2 
   1  chr1_89236470     AAsi    G    C        0      0        2 
   1  chr1_89236470     AKia    G    C        0      0        2 
   1  chr1_89236470     AOna    G    C      0.5      1        2 
   1  chr1_89236470     ASom    G    C        0      0        2 
   1  chr1_89236470     HCab    G    C        0      0        2 
   1  chr1_89236470     HPrz    G    C        0      0        2 
   1  chr1_89236470     ZBoe    G    C        0      0        2 
   1  chr1_89236470     ZGre    G    C        0      0        2 
   1  chr1_89236470     ZHar    G    C        0      0        2 
   1  chr1_89236470   Sample    G    C        0      0        2 
   1  chr1_89236555     AAsi    A    G      0.5      1        2 
   1  chr1_89236555     AKia    A    G        0      0        2 
   1  chr1_89236555     AOna    A    G        0      0        2 
   1  chr1_89236555     ASom    A    G        0      0        2 
   1  chr1_89236555     HCab    A    G        0      0        2 
   1  chr1_89236555     HPrz    A    G        0      0        2 
   1  chr1_89236555     ZBoe    A    G        0      0        2 
   1  chr1_89236555     ZGre    A    G        0      0        2 
   1  chr1_89236555     ZHar    A    G        0      0        2 
   1  chr1_89236555   Sample    A    G        0      0        2 
   1  chr1_89237662     AAsi    A    G        0      0        2 
   1  chr1_89237662     AKia    A    G      0.5      1        2 
   1  chr1_89237662     AOna    A    G        0      0        2 
   1  chr1_89237662     ASom    A    G        0      0        2 
   1  chr1_89237662     HCab    A    G        0      0        2 
   1  chr1_89237662     HPrz    A    G        0      0        2 
   1  chr1_89237662     ZBoe    A    G        0      0        2 
   1  chr1_89237662     ZGre    A    G        0      0        2 
   1  chr1_89237662     ZHar    A    G        0      0        2 
   1  chr1_89237662   Sample    A    G        0      0        2 
   1  chr1_89238224     AAsi    T    A        0      0        2 
   1  chr1_89238224     AKia    T    A        0      0        2 
   1  chr1_89238224     AOna    T    A        0      0        2 
   1  chr1_89238224     ASom    T    A        1      2        2 
   1  chr1_89238224     HCab    T    A        0      0        2 
   1  chr1_89238224     HPrz    T    A        0      0        2 
   1  chr1_89238224     ZBoe    T    A        0      0        2 
   1  chr1_89238224     ZGre    T    A        0      0        2 
   1  chr1_89238224     ZHar    T    A        0      0        2 
   1  chr1_89238224   Sample    T    A        0      0        2 
   1  chr1_89239121     AAsi    T    C        0      0        2 
   1  chr1_89239121     AKia    T    C        1      2        2 
   1  chr1_89239121     AOna    T    C        0      0        2 
   1  chr1_89239121     ASom    T    C        0      0        2 
   1  chr1_89239121     HCab    T    C        0      0        2 
   1  chr1_89239121     HPrz    T    C        0      0        2 
   1  chr1_89239121     ZBoe    T    C        0      0        2 
   1  chr1_89239121     ZGre    T    C        0      0        2 
   1  chr1_89239121     ZHar    T    C        0      0        2 
   1  chr1_89239121   Sample    T    C        0      0        2 
   1  chr1_89240373     AAsi    T    C        0      0        2 
   1  chr1_89240373     AKia    T    C      0.5      1        2 
   1  chr1_89240373     AOna    T    C        0      0        2 
   1  chr1_89240373     ASom    T    C        0      0        2 
   1  chr1_89240373     HCab    T    C        0      0        2 
   1  chr1_89240373     HPrz    T    C        0      0        2 
   1  chr1_89240373     ZBoe    T    C        0      0        2 
   1  chr1_89240373     ZGre    T    C        0      0        2 
   1  chr1_89240373     ZHar    T    C        0      0        2 
   1  chr1_89240373   Sample    T    C        0      0        2 
   1  chr1_89241758     AAsi    T    C        0      0        2 
   1  chr1_89241758     AKia    T    C        0      0        2 
   1  chr1_89241758     AOna    T    C        0      0        2 
   1  chr1_89241758     ASom    T    C        0      0        2 
   1  chr1_89241758     HCab    T    C        1      2        2 
   1  chr1_89241758     HPrz    T    C        1      2        2 
   1  chr1_89241758     ZBoe    T    C        0      0        2 
   1  chr1_89241758     ZGre    T    C        0      0        2 
   1  chr1_89241758     ZHar    T    C        0      0        2 
   1  chr1_89241758   Sample    T    C        0      0        2 
   1  chr1_89244091     AAsi    A    G        0      0        2 
   1  chr1_89244091     AKia    A    G        0      0        2 
   1  chr1_89244091     AOna    A    G        0      0        2 
   1  chr1_89244091     ASom    A    G        0      0        2 
   1  chr1_89244091     HCab    A    G        0      0        2 
   1  chr1_89244091     HPrz    A    G        0      0        2 
   1  chr1_89244091     ZBoe    A    G      0.5      1        2 
   1  chr1_89244091     ZGre    A    G        0      0        2 
   1  chr1_89244091     ZHar    A    G        0      0        2 
   1  chr1_89244091   Sample    A    G        0      0        2 
   1  chr1_89245895     AAsi    A    G      0.5      1        2 
   1  chr1_89245895     AKia    A    G        0      0        2 
   1  chr1_89245895     AOna    A    G        0      0        2 
   1  chr1_89245895     ASom    A    G        0      0        2 
   1  chr1_89245895     HCab    A    G        0      0        2 
   1  chr1_89245895     HPrz    A    G        0      0        2 
   1  chr1_89245895     ZBoe    A    G        0      0        2 
   1  chr1_89245895     ZGre    A    G        0      0        2 
   1  chr1_89245895     ZHar    A    G        0      0        2 
   1  chr1_89245895   Sample    A    G        1      2        2 
   1  chr1_89253790     AAsi    A    G        0      0        2 
   1  chr1_89253790     AKia    A    G        0      0        2 
   1  chr1_89253790     AOna    A    G        0      0        2 
   1  chr1_89253790     ASom    A    G        0      0        2 
   1  chr1_89253790     HCab    A    G        1      2        2 
   1  chr1_89253790     HPrz    A    G        1      2        2 
   1  chr1_89253790     ZBoe    A    G        0      0        2 
   1  chr1_89253790     ZGre    A    G        0      0        2 
   1  chr1_89253790     ZHar    A    G        0      0        2 
   1  chr1_89253790   Sample    A    G        0      0        2 
   1  chr1_89255486     AAsi    C    G        0      0        2 
   1  chr1_89255486     AKia    C    G        0      0        2 
   1  chr1_89255486     AOna    C    G        0      0        2 
   1  chr1_89255486     ASom    C    G        0      0        2 
   1  chr1_89255486     HCab    C    G        0      0        2 
   1  chr1_89255486     HPrz    C    G        0      0        2 
   1  chr1_89255486     ZBoe    C    G        1      2        2 
   1  chr1_89255486     ZGre    C    G        0      0        2 
   1  chr1_89255486     ZHar    C    G        0      0        2 
   1  chr1_89255486   Sample    C    G        0      0        2 
   1  chr1_89256810     AAsi    G    A      0.5      1        2 
   1  chr1_89256810     AKia    G    A        0      0        2 
   1  chr1_89256810     AOna    G    A        0      0        2 
   1  chr1_89256810     ASom    G    A        0      0        2 
   1  chr1_89256810     HCab    G    A        0      0        2 
   1  chr1_89256810     HPrz    G    A        0      0        2 
   1  chr1_89256810     ZBoe    G    A        0      0        2 
   1  chr1_89256810     ZGre    G    A        0      0        2 
   1  chr1_89256810     ZHar    G    A        0      0        2 
   1  chr1_89256810   Sample    G    A        0      0        2 
   1  chr1_89261080     AAsi    T    C        0      0        2 
   1  chr1_89261080     AKia    T    C        0      0        2 
   1  chr1_89261080     AOna    T    C        0      0        2 
   1  chr1_89261080     ASom    T    C        0      0        2 
   1  chr1_89261080     HCab    T    C        1      2        2 
   1  chr1_89261080     HPrz    T    C        1      2        2 
   1  chr1_89261080     ZBoe    T    C        0      0        2 
   1  chr1_89261080     ZGre    T    C        0      0        2 
   1  chr1_89261080     ZHar    T    C        0      0        2 
   1  chr1_89261080   Sample    T    C        0      0        2 
   1  chr1_89262241     AAsi    T    G        0      0        2 
   1  chr1_89262241     AKia    T    G      0.5      1        2 
   1  chr1_89262241     AOna    T    G        0      0        2 
   1  chr1_89262241     ASom    T    G        0      0        2 
   1  chr1_89262241     HCab    T    G        0      0        2 
   1  chr1_89262241     HPrz    T    G        0      0        2 
   1  chr1_89262241     ZBoe    T    G        0      0        2 
   1  chr1_89262241     ZGre    T    G        0      0        2 
   1  chr1_89262241     ZHar    T    G        0      0        2 
   1  chr1_89262241   Sample    T    G        0      0        2 
   1  chr1_89267294     AAsi    A    G        0      0        2 
   1  chr1_89267294     AKia    A    G        0      0        2 
   1  chr1_89267294     AOna    A    G        0      0        2 
   1  chr1_89267294     ASom    A    G        0      0        2 
   1  chr1_89267294     HCab    A    G        0      0        2 
   1  chr1_89267294     HPrz    A    G        0      0        2 
   1  chr1_89267294     ZBoe    A    G        1      2        2 
   1  chr1_89267294     ZGre    A    G        0      0        2 
   1  chr1_89267294     ZHar    A    G        0      0        2 
   1  chr1_89267294   Sample    A    G        0      0        2 
   1  chr1_89267507     AAsi    T    C        0      0        2 
   1  chr1_89267507     AKia    T    C        0      0        2 
   1  chr1_89267507     AOna    T    C        1      2        2 
   1  chr1_89267507     ASom    T    C        0      0        2 
   1  chr1_89267507     HCab    T    C        0      0        2 
   1  chr1_89267507     HPrz    T    C        0      0        2 
   1  chr1_89267507     ZBoe    T    C        0      0        2 
   1  chr1_89267507     ZGre    T    C        0      0        2 
   1  chr1_89267507     ZHar    T    C        0      0        2 
   1  chr1_89267507   Sample    T    C        0      0        2 
   1  chr1_89273312     AAsi    G    A        0      0        2 
   1  chr1_89273312     AKia    G    A        0      0        2 
   1  chr1_89273312     AOna    G    A        0      0        2 
   1  chr1_89273312     ASom    G    A        0      0        2 
   1  chr1_89273312     HCab    G    A        0      0        2 
   1  chr1_89273312     HPrz    G    A        0      0        2 
   1  chr1_89273312     ZBoe    G    A        1      2        2 
   1  chr1_89273312     ZGre    G    A        0      0        2 
   1  chr1_89273312     ZHar    G    A        0      0        2 
   1  chr1_89273312   Sample    G    A        0      0        2 
   1  chr1_89276643     AAsi    A    G        0      0        2 
   1  chr1_89276643     AKia    A    G        0      0        2 
   1  chr1_89276643     AOna    A    G        0      0        2 
   1  chr1_89276643     ASom    A    G        0      0        2 
   1  chr1_89276643     HCab    A    G        0      0        2 
   1  chr1_89276643     HPrz    A    G        0      0        2 
   1  chr1_89276643     ZBoe    A    G      0.5      1        2 
   1  chr1_89276643     ZGre    A    G        0      0        2 
   1  chr1_89276643     ZHar    A    G        0      0        2 
   1  chr1_89276643   Sample    A    G        0      0        2 
   1  chr1_89282012     AAsi    A    G        0      0        2 
   1  chr1_89282012     AKia    A    G        0      0        2 
   1  chr1_89282012     AOna    A    G        0      0        2 
   1  chr1_89282012     ASom    A    G        0      0        2 
   1  chr1_89282012     HCab    A    G        0      0        2 
   1  chr1_89282012     HPrz    A    G        0      0        2 
   1  chr1_89282012     ZBoe    A    G        0      0        2 
   1  chr1_89282012     ZGre    A    G      0.5      1        2 
   1  chr1_89282012     ZHar    A    G        0      0        2 
   1  chr1_89282012   Sample    A    G        0      0        2 
   1  chr1_89284531     AAsi    G    A        0      0        2 
   1  chr1_89284531     AKia    G    A        0      0        2 
   1  chr1_89284531     AOna    G    A        0      0        2 
   1  chr1_89284531     ASom    G    A        0      0        2 
   1  chr1_89284531     HCab    G    A        0      0        2 
   1  chr1_89284531     HPrz    G    A        0      0        2 
   1  chr1_89284531     ZBoe    G    A        0      0        2 
   1  chr1_89284531     ZGre    G    A      0.5      1        2 
   1  chr1_89284531     ZHar    G    A        0      0        2 
   1  chr1_89284531   Sample    G    A        0      0        2 
   1  chr1_89290222     AAsi    T    C        0      0        2 
   1  chr1_89290222     AKia    T    C        0      0        2 
   1  chr1_89290222     AOna    T    C        0      0        2 
   1  chr1_89290222     ASom    T    C        1      2        2 
   1  chr1_89290222     HCab    T    C      0.5      1        2 
   1  chr1_89290222     HPrz    T    C        0      0        2 
   1  chr1_89290222     ZBoe    T    C        0      0        2 
   1  chr1_89290222     ZGre    T    C        0      0        2 
   1  chr1_89290222     ZHar    T    C        0      0        2 
   1  chr1_89290222   Sample    T    C        0      0        2 
   1  chr1_89298351     AAsi    C    G        0      0        2 
   1  chr1_89298351     AKia    C    G        0      0        2 
   1  chr1_89298351     AOna    C    G        0      0        2 
   1  chr1_89298351     ASom    C    G        0      0        2 
   1  chr1_89298351     HCab    C    G        0      0        2 
   1  chr1_89298351     HPrz    C    G        0      0        2 
   1  chr1_89298351     ZBoe    C    G        0      0        2 
   1  chr1_89298351     ZGre    C    G      0.5      1        2 
   1  chr1_89298351     ZHar    C    G        0      0        2 
   1  chr1_89298351   Sample    C    G        0      0        2 
   1  chr1_89300695     AAsi    T    C        0      0        2 
   1  chr1_89300695     AKia    T    C        0      0        2 
   1  chr1_89300695     AOna    T    C        0      0        2 
   1  chr1_89300695     ASom    T    C        0      0        2 
   1  chr1_89300695     HCab    T    C        0      0        2 
   1  chr1_89300695     HPrz    T    C        0      0        2 
   1  chr1_89300695     ZBoe    T    C        0      0        2 
   1  chr1_89300695     ZGre    T    C      0.5      1        2 
   1  chr1_89300695     ZHar    T    C        0      0        2 
   1  chr1_89300695   Sample    T    C        0      0        2 
   1  chr1_89303491     AAsi    C    T        0      0        2 
   1  chr1_89303491     AKia    C    T        0      0        2 
   1  chr1_89303491     AOna    C    T        0      0        2 
   1  chr1_89303491     ASom    C    T        0      0        2 
   1  chr1_89303491     HCab    C    T        1      2        2 
   1  chr1_89303491     HPrz    C    T        1      2        2 
   1  chr1_89303491     ZBoe    C    T        0      0        2 
   1  chr1_89303491     ZGre    C    T        0      0        2 
   1  chr1_89303491     ZHar    C    T        0      0        2 
   1  chr1_89303491   Sample    C    T        0      0        2 
   1  chr1_89309608     AAsi    A    G        0      0        2 
   1  chr1_89309608     AKia    A    G      0.5      1        2 
   1  chr1_89309608     AOna    A    G        0      0        2 
   1  chr1_89309608     ASom    A    G        0      0        2 
   1  chr1_89309608     HCab    A    G        0      0        2 
   1  chr1_89309608     HPrz    A    G        0      0        2 
   1  chr1_89309608     ZBoe    A    G        0      0        2 
   1  chr1_89309608     ZGre    A    G        0      0        2 
   1  chr1_89309608     ZHar    A    G        0      0        2 
   1  chr1_89309608   Sample    A    G        0      0        2 
   1  chr1_89312246     AAsi    A    G        0      0        2 
   1  chr1_89312246     AKia    A    G        0      0        2 
   1  chr1_89312246     AOna    A    G        0      0        2 
   1  chr1_89312246     ASom    A    G        0      0        2 
   1  chr1_89312246     HCab    A    G        1      2        2 
   1  chr1_89312246     HPrz    A    G        1      2        2 
   1  chr1_89312246     ZBoe    A    G        0      0        2 
   1  chr1_89312246     ZGre    A    G        0      0        2 
   1  chr1_89312246     ZHar    A    G        0      0        2 
   1  chr1_89312246   Sample    A    G        0      0        2 
   1  chr1_89314984     AAsi    A    G        0      0        2 
   1  chr1_89314984     AKia    A    G        0      0        2 
   1  chr1_89314984     AOna    A    G        0      0        2 
   1  chr1_89314984     ASom    A    G        0      0        2 
   1  chr1_89314984     HCab    A    G        0      0        2 
   1  chr1_89314984     HPrz    A    G        0      0        2 
   1  chr1_89314984     ZBoe    A    G        0      0        2 
   1  chr1_89314984     ZGre    A    G        1      2        2 
   1  chr1_89314984     ZHar    A    G        0      0        2 
   1  chr1_89314984   Sample    A    G        0      0        2 
   1  chr1_89316166     AAsi    A    C        0      0        2 
   1  chr1_89316166     AKia    A    C        0      0        2 
   1  chr1_89316166     AOna    A    C        0      0        2 
   1  chr1_89316166     ASom    A    C        0      0        2 
   1  chr1_89316166     HCab    A    C        0      0        2 
   1  chr1_89316166     HPrz    A    C        0      0        2 
   1  chr1_89316166     ZBoe    A    C      0.5      1        2 
   1  chr1_89316166     ZGre    A    C        0      0        2 
   1  chr1_89316166     ZHar    A    C        0      0        2 
   1  chr1_89316166   Sample    A    C        0      0        2 
   1  chr1_89319573     AAsi    G    A        0      0        2 
   1  chr1_89319573     AKia    G    A        0      0        2 
   1  chr1_89319573     AOna    G    A        0      0        2 
   1  chr1_89319573     ASom    G    A        0      0        2 
   1  chr1_89319573     HCab    G    A        0      0        2 
   1  chr1_89319573     HPrz    G    A      0.5      1        2 
   1  chr1_89319573     ZBoe    G    A        0      0        2 
   1  chr1_89319573     ZGre    G    A        0      0        2 
   1  chr1_89319573     ZHar    G    A        0      0        2 
   1  chr1_89319573   Sample    G    A        0      0        2 
   1  chr1_89319795     AAsi    T    C      0.5      1        2 
   1  chr1_89319795     AKia    T    C        0      0        2 
   1  chr1_89319795     AOna    T    C        0      0        2 
   1  chr1_89319795     ASom    T    C        0      0        2 
   1  chr1_89319795     HCab    T    C        0      0        2 
   1  chr1_89319795     HPrz    T    C        0      0        2 
   1  chr1_89319795     ZBoe    T    C        0      0        2 
   1  chr1_89319795     ZGre    T    C        0      0        2 
   1  chr1_89319795     ZHar    T    C        0      0        2 
   1  chr1_89319795   Sample    T    C        0      0        2 
   1  chr1_89320787     AAsi    T    C        0      0        2 
   1  chr1_89320787     AKia    T    C      0.5      1        2 
   1  chr1_89320787     AOna    T    C        0      0        2 
   1  chr1_89320787     ASom    T    C        0      0        2 
   1  chr1_89320787     HCab    T    C        0      0        2 
   1  chr1_89320787     HPrz    T    C        0      0        2 
   1  chr1_89320787     ZBoe    T    C        0      0        2 
   1  chr1_89320787     ZGre    T    C        0      0        2 
   1  chr1_89320787     ZHar    T    C        0      0        2 
   1  chr1_89320787   Sample    T    C        0      0        2 
   1  chr1_89323239     AAsi    T    C        0      0        2 
   1  chr1_89323239     AKia    T    C        0      0        2 
   1  chr1_89323239     AOna    T    C        0      0        2 
   1  chr1_89323239     ASom    T    C        0      0        2 
   1  chr1_89323239     HCab    T    C        1      2        2 
   1  chr1_89323239     HPrz    T    C        1      2        2 
   1  chr1_89323239     ZBoe    T    C        0      0        2 
   1  chr1_89323239     ZGre    T    C        0      0        2 
   1  chr1_89323239     ZHar    T    C        0      0        2 
   1  chr1_89323239   Sample    T    C        0      0        2 
   1  chr1_89332057     AAsi    G    C        0      0        2 
   1  chr1_89332057     AKia    G    C      0.5      1        2 
   1  chr1_89332057     AOna    G    C      0.5      1        2 
   1  chr1_89332057     ASom    G    C        0      0        2 
   1  chr1_89332057     HCab    G    C        0      0        2 
   1  chr1_89332057     HPrz    G    C        0      0        2 
   1  chr1_89332057     ZBoe    G    C        0      0        2 
   1  chr1_89332057     ZGre    G    C        0      0        2 
   1  chr1_89332057     ZHar    G    C        0      0        2 
   1  chr1_89332057   Sample    G    C        0      0        2 
   1  chr1_89332523     AAsi    A    G        0      0        2 
   1  chr1_89332523     AKia    A    G        0      0        2 
   1  chr1_89332523     AOna    A    G        0      0        2 
   1  chr1_89332523     ASom    A    G        0      0        2 
   1  chr1_89332523     HCab    A    G        1      2        2 
   1  chr1_89332523     HPrz    A    G        1      2        2 
   1  chr1_89332523     ZBoe    A    G        0      0        2 
   1  chr1_89332523     ZGre    A    G        0      0        2 
   1  chr1_89332523     ZHar    A    G        0      0        2 
   1  chr1_89332523   Sample    A    G        0      0        2 
   1  chr1_89333430     AAsi    G    C        0      0        2 
   1  chr1_89333430     AKia    G    C      0.5      1        2 
   1  chr1_89333430     AOna    G    C        0      0        2 
   1  chr1_89333430     ASom    G    C        0      0        2 
   1  chr1_89333430     HCab    G    C        0      0        2 
   1  chr1_89333430     HPrz    G    C        0      0        2 
   1  chr1_89333430     ZBoe    G    C        0      0        2 
   1  chr1_89333430     ZGre    G    C        0      0        2 
   1  chr1_89333430     ZHar    G    C        0      0        2 
   1  chr1_89333430   Sample    G    C        0      0        2 
   1  chr1_89334969     AAsi    T    C        0      0        2 
   1  chr1_89334969     AKia    T    C        0      0        2 
   1  chr1_89334969     AOna    T    C        0      0        2 
   1  chr1_89334969     ASom    T    C        0      0        2 
   1  chr1_89334969     HCab    T    C        1      2        2 
   1  chr1_89334969     HPrz    T    C        1      2        2 
   1  chr1_89334969     ZBoe    T    C        0      0        2 
   1  chr1_89334969     ZGre    T    C        0      0        2 
   1  chr1_89334969     ZHar    T    C        0      0        2 
   1  chr1_89334969   Sample    T    C        0      0        2 
   1  chr1_89335425     AAsi    G    A        0      0        2 
   1  chr1_89335425     AKia    G    A        0      0        2 
   1  chr1_89335425     AOna    G    A        0      0        2 
   1  chr1_89335425     ASom    G    A        0      0        2 
   1  chr1_89335425     HCab    G    A        1      2        2 
   1  chr1_89335425     HPrz    G    A        1      2        2 
   1  chr1_89335425     ZBoe    G    A        0      0        2 
   1  chr1_89335425     ZGre    G    A        0      0        2 
   1  chr1_89335425     ZHar    G    A        0      0        2 
   1  chr1_89335425   Sample    G    A        0      0        2 
   1  chr1_89343456     AAsi    T    C        0      0        2 
   1  chr1_89343456     AKia    T    C        0      0        2 
   1  chr1_89343456     AOna    T    C        0      0        2 
   1  chr1_89343456     ASom    T    C        0      0        2 
   1  chr1_89343456     HCab    T    C        1      2        2 
   1  chr1_89343456     HPrz    T    C        1      2        2 
   1  chr1_89343456     ZBoe    T    C        0      0        2 
   1  chr1_89343456     ZGre    T    C        0      0        2 
   1  chr1_89343456     ZHar    T    C        0      0        2 
   1  chr1_89343456   Sample    T    C        0      0        2 
   1  chr1_89343521     AAsi    T    C        0      0        2 
   1  chr1_89343521     AKia    T    C        0      0        2 
   1  chr1_89343521     AOna    T    C      0.5      1        2 
   1  chr1_89343521     ASom    T    C        0      0        2 
   1  chr1_89343521     HCab    T    C        0      0        2 
   1  chr1_89343521     HPrz    T    C        0      0        2 
   1  chr1_89343521     ZBoe    T    C        0      0        2 
   1  chr1_89343521     ZGre    T    C        0      0        2 
   1  chr1_89343521     ZHar    T    C        0      0        2 
   1  chr1_89343521   Sample    T    C        0      0        2 
   1  chr1_89350090     AAsi    A    C        0      0        2 
   1  chr1_89350090     AKia    A    C        0      0        2 
   1  chr1_89350090     AOna    A    C        0      0        2 
   1  chr1_89350090     ASom    A    C        0      0        2 
   1  chr1_89350090     HCab    A    C        1      2        2 
   1  chr1_89350090     HPrz    A    C        1      2        2 
   1  chr1_89350090     ZBoe    A    C        0      0        2 
   1  chr1_89350090     ZGre    A    C        0      0        2 
   1  chr1_89350090     ZHar    A    C        0      0        2 
   1  chr1_89350090   Sample    A    C        0      0        2 
   1  chr1_89350965     AAsi    A    G        0      0        2 
   1  chr1_89350965     AKia    A    G        0      0        2 
   1  chr1_89350965     AOna    A    G        0      0        2 
   1  chr1_89350965     ASom    A    G        0      0        2 
   1  chr1_89350965     HCab    A    G        1      2        2 
   1  chr1_89350965     HPrz    A    G        1      2        2 
   1  chr1_89350965     ZBoe    A    G        0      0        2 
   1  chr1_89350965     ZGre    A    G        0      0        2 
   1  chr1_89350965     ZHar    A    G        0      0        2 
   1  chr1_89350965   Sample    A    G        0      0        2 
   1  chr1_89358763     AAsi    A    G        0      0        2 
   1  chr1_89358763     AKia    A    G        0      0        2 
   1  chr1_89358763     AOna    A    G      0.5      1        2 
   1  chr1_89358763     ASom    A    G        0      0        2 
   1  chr1_89358763     HCab    A    G        0      0        2 
   1  chr1_89358763     HPrz    A    G        0      0        2 
   1  chr1_89358763     ZBoe    A    G        1      2        2 
   1  chr1_89358763     ZGre    A    G        1      2        2 
   1  chr1_89358763     ZHar    A    G        1      2        2 
   1  chr1_89358763   Sample    A    G        0      0        2 
   1  chr1_89362866     AAsi    C    T        0      0        2 
   1  chr1_89362866     AKia    C    T        1      2        2 
   1  chr1_89362866     AOna    C    T        0      0        2 
   1  chr1_89362866     ASom    C    T        0      0        2 
   1  chr1_89362866     HCab    C    T        0      0        2 
   1  chr1_89362866     HPrz    C    T        0      0        2 
   1  chr1_89362866     ZBoe    C    T        0      0        2 
   1  chr1_89362866     ZGre    C    T        0      0        2 
   1  chr1_89362866     ZHar    C    T        0      0        2 
   1  chr1_89362866   Sample    C    T        0      0        2 
   1  chr1_89363177     AAsi    T    C      0.5      1        2 
   1  chr1_89363177     AKia    T    C        0      0        2 
   1  chr1_89363177     AOna    T    C        0      0        2 
   1  chr1_89363177     ASom    T    C        0      0        2 
   1  chr1_89363177     HCab    T    C        0      0        2 
   1  chr1_89363177     HPrz    T    C        0      0        2 
   1  chr1_89363177     ZBoe    T    C        0      0        2 
   1  chr1_89363177     ZGre    T    C        0      0        2 
   1  chr1_89363177     ZHar    T    C        0      0        2 
   1  chr1_89363177   Sample    T    C        0      0        2 
   1  chr1_89363893     AAsi    C    T        0      0        2 
   1  chr1_89363893     AKia    C    T        0      0        2 
   1  chr1_89363893     AOna    C    T        0      0        2 
   1  chr1_89363893     ASom    C    T        0      0        2 
   1  chr1_89363893     HCab    C    T        0      0        2 
   1  chr1_89363893     HPrz    C    T        0      0        2 
   1  chr1_89363893     ZBoe    C    T        0      0        2 
   1  chr1_89363893     ZGre    C    T        0      0        2 
   1  chr1_89363893     ZHar    C    T        1      2        2 
   1  chr1_89363893   Sample    C    T        0      0        2 
   1  chr1_89377273     AAsi    A    C        0      0        2 
   1  chr1_89377273     AKia    A    C      0.5      1        2 
   1  chr1_89377273     AOna    A    C        0      0        2 
   1  chr1_89377273     ASom    A    C        0      0        2 
   1  chr1_89377273     HCab    A    C        0      0        2 
   1  chr1_89377273     HPrz    A    C        0      0        2 
   1  chr1_89377273     ZBoe    A    C        0      0        2 
   1  chr1_89377273     ZGre    A    C        0      0        2 
   1  chr1_89377273     ZHar    A    C        0      0        2 
   1  chr1_89377273   Sample    A    C        0      0        2 
   1  chr1_89377697     AAsi    A    G        0      0        2 
   1  chr1_89377697     AKia    A    G      0.5      1        2 
   1  chr1_89377697     AOna    A    G      0.5      1        2 
   1  chr1_89377697     ASom    A    G        0      0        2 
   1  chr1_89377697     HCab    A    G        0      0        2 
   1  chr1_89377697     HPrz    A    G        0      0        2 
   1  chr1_89377697     ZBoe    A    G        0      0        2 
   1  chr1_89377697     ZGre    A    G        0      0        2 
   1  chr1_89377697     ZHar    A    G        0      0        2 
   1  chr1_89377697   Sample    A    G        0      0        2 
   1  chr1_89379698     AAsi    A    G        0      0        2 
   1  chr1_89379698     AKia    A    G        0      0        2 
   1  chr1_89379698     AOna    A    G      0.5      1        2 
   1  chr1_89379698     ASom    A    G        0      0        2 
   1  chr1_89379698     HCab    A    G        0      0        2 
   1  chr1_89379698     HPrz    A    G        0      0        2 
   1  chr1_89379698     ZBoe    A    G        0      0        2 
   1  chr1_89379698     ZGre    A    G        0      0        2 
   1  chr1_89379698     ZHar    A    G        0      0        2 
   1  chr1_89379698   Sample    A    G        0      0        2 
   1  chr1_89395839     AAsi    C    G        0      0        2 
   1  chr1_89395839     AKia    C    G      0.5      1        2 
   1  chr1_89395839     AOna    C    G        0      0        2 
   1  chr1_89395839     ASom    C    G        0      0        2 
   1  chr1_89395839     HCab    C    G        0      0        2 
   1  chr1_89395839     HPrz    C    G        0      0        2 
   1  chr1_89395839     ZBoe    C    G        0      0        2 
   1  chr1_89395839     ZGre    C    G        0      0        2 
   1  chr1_89395839     ZHar    C    G        0      0        2 
   1  chr1_89395839   Sample    C    G        0      0        2 
   1  chr1_89398636     AAsi    T    C        0      0        2 
   1  chr1_89398636     AKia    T    C      0.5      1        2 
   1  chr1_89398636     AOna    T    C        0      0        2 
   1  chr1_89398636     ASom    T    C        0      0        2 
   1  chr1_89398636     HCab    T    C        0      0        2 
   1  chr1_89398636     HPrz    T    C      0.5      1        2 
   1  chr1_89398636     ZBoe    T    C        0      0        2 
   1  chr1_89398636     ZGre    T    C        0      0        2 
   1  chr1_89398636     ZHar    T    C        0      0        2 
   1  chr1_89398636   Sample    T    C        0      0        2 
   1  chr1_89411369     AAsi    C    T        0      0        2 
   1  chr1_89411369     AKia    C    T        0      0        2 
   1  chr1_89411369     AOna    C    T        0      0        2 
   1  chr1_89411369     ASom    C    T        0      0        2 
   1  chr1_89411369     HCab    C    T        1      2        2 
   1  chr1_89411369     HPrz    C    T        1      2        2 
   1  chr1_89411369     ZBoe    C    T        0      0        2 
   1  chr1_89411369     ZGre    C    T        0      0        2 
   1  chr1_89411369     ZHar    C    T        0      0        2 
   1  chr1_89411369   Sample    C    T        0      0        2 
   1  chr1_89415685     AAsi    G    T        0      0        2 
   1  chr1_89415685     AKia    G    T        0      0        2 
   1  chr1_89415685     AOna    G    T        0      0        2 
   1  chr1_89415685     ASom    G    T        0      0        2 
   1  chr1_89415685     HCab    G    T        0      0        2 
   1  chr1_89415685     HPrz    G    T        0      0        2 
   1  chr1_89415685     ZBoe    G    T      0.5      1        2 
   1  chr1_89415685     ZGre    G    T        1      2        2 
   1  chr1_89415685     ZHar    G    T        1      2        2 
   1  chr1_89415685   Sample    G    T        0      0        2 
   1  chr1_89415881     AAsi    T    C        1      2        2 
   1  chr1_89415881     AKia    T    C        0      0        2 
   1  chr1_89415881     AOna    T    C        0      0        2 
   1  chr1_89415881     ASom    T    C        1      2        2 
   1  chr1_89415881     HCab    T    C        0      0        2 
   1  chr1_89415881     HPrz    T    C        0      0        2 
   1  chr1_89415881     ZBoe    T    C        0      0        2 
   1  chr1_89415881     ZGre    T    C        0      0        2 
   1  chr1_89415881     ZHar    T    C        0      0        2 
   1  chr1_89415881   Sample    T    C        1      2        2 
   1  chr1_89421098     AAsi    C    T        0      0        2 
   1  chr1_89421098     AKia    C    T      0.5      1        2 
   1  chr1_89421098     AOna    C    T        0      0        2 
   1  chr1_89421098     ASom    C    T        0      0        2 
   1  chr1_89421098     HCab    C    T        0      0        2 
   1  chr1_89421098     HPrz    C    T        0      0        2 
   1  chr1_89421098     ZBoe    C    T        0      0        2 
   1  chr1_89421098     ZGre    C    T        0      0        2 
   1  chr1_89421098     ZHar    C    T        0      0        2 
   1  chr1_89421098   Sample    C    T        0      0        2 
   1  chr1_89424561     AAsi    T    C        0      0        2 
   1  chr1_89424561     AKia    T    C        0      0        2 
   1  chr1_89424561     AOna    T    C        0      0        2 
   1  chr1_89424561     ASom    T    C        0      0        2 
   1  chr1_89424561     HCab    T    C        0      0        2 
   1  chr1_89424561     HPrz    T    C        0      0        2 
   1  chr1_89424561     ZBoe    T    C      0.5      1        2 
   1  chr1_89424561     ZGre    T    C        0      0        2 
   1  chr1_89424561     ZHar    T    C        0      0        2 
   1  chr1_89424561   Sample    T    C        0      0        2 
   1  chr1_89439562     AAsi    T    C        0      0        2 
   1  chr1_89439562     AKia    T    C        0      0        2 
   1  chr1_89439562     AOna    T    C        0      0        2 
   1  chr1_89439562     ASom    T    C        0      0        2 
   1  chr1_89439562     HCab    T    C        0      0        2 
   1  chr1_89439562     HPrz    T    C        0      0        2 
   1  chr1_89439562     ZBoe    T    C        0      0        2 
   1  chr1_89439562     ZGre    T    C      0.5      1        2 
   1  chr1_89439562     ZHar    T    C        0      0        2 
   1  chr1_89439562   Sample    T    C        0      0        2 
   1  chr1_89444030     AAsi    A    G        0      0        2 
   1  chr1_89444030     AKia    A    G        0      0        2 
   1  chr1_89444030     AOna    A    G        0      0        2 
   1  chr1_89444030     ASom    A    G        0      0        2 
   1  chr1_89444030     HCab    A    G        0      0        2 
   1  chr1_89444030     HPrz    A    G        0      0        2 
   1  chr1_89444030     ZBoe    A    G        0      0        2 
   1  chr1_89444030     ZGre    A    G        0      0        2 
   1  chr1_89444030     ZHar    A    G        1      2        2 
   1  chr1_89444030   Sample    A    G        0      0        2 
   1  chr1_89444283     AAsi    A    C        0      0        2 
   1  chr1_89444283     AKia    A    C        0      0        2 
   1  chr1_89444283     AOna    A    C        0      0        2 
   1  chr1_89444283     ASom    A    C        0      0        2 
   1  chr1_89444283     HCab    A    C        0      0        2 
   1  chr1_89444283     HPrz    A    C        0      0        2 
   1  chr1_89444283     ZBoe    A    C        0      0        2 
   1  chr1_89444283     ZGre    A    C        0      0        2 
   1  chr1_89444283     ZHar    A    C        1      2        2 
   1  chr1_89444283   Sample    A    C        0      0        2 
   1  chr1_89453217     AAsi    C    G        0      0        2 
   1  chr1_89453217     AKia    C    G        0      0        2 
   1  chr1_89453217     AOna    C    G        0      0        2 
   1  chr1_89453217     ASom    C    G        0      0        2 
   1  chr1_89453217     HCab    C    G        0      0        2 
   1  chr1_89453217     HPrz    C    G        0      0        2 
   1  chr1_89453217     ZBoe    C    G        1      2        2 
   1  chr1_89453217     ZGre    C    G        0      0        2 
   1  chr1_89453217     ZHar    C    G        0      0        2 
   1  chr1_89453217   Sample    C    G        0      0        2 
   1  chr1_89454125     AAsi    C    T        0      0        2 
   1  chr1_89454125     AKia    C    T        0      0        2 
   1  chr1_89454125     AOna    C    T        0      0        2 
   1  chr1_89454125     ASom    C    T        0      0        2 
   1  chr1_89454125     HCab    C    T        0      0        2 
   1  chr1_89454125     HPrz    C    T        0      0        2 
   1  chr1_89454125     ZBoe    C    T        1      2        2 
   1  chr1_89454125     ZGre    C    T        1      2        2 
   1  chr1_89454125     ZHar    C    T        1      2        2 
   1  chr1_89454125   Sample    C    T        0      0        2 
   1  chr1_89456946     AAsi    T    C        0      0        2 
   1  chr1_89456946     AKia    T    C        0      0        2 
   1  chr1_89456946     AOna    T    C        0      0        2 
   1  chr1_89456946     ASom    T    C        0      0        2 
   1  chr1_89456946     HCab    T    C        1      2        2 
   1  chr1_89456946     HPrz    T    C        1      2        2 
   1  chr1_89456946     ZBoe    T    C        0      0        2 
   1  chr1_89456946     ZGre    T    C        0      0        2 
   1  chr1_89456946     ZHar    T    C        0      0        2 
   1  chr1_89456946   Sample    T    C        0      0        2 
   1  chr1_89457771     AAsi    G    T        0      0        2 
   1  chr1_89457771     AKia    G    T        0      0        2 
   1  chr1_89457771     AOna    G    T        0      0        2 
   1  chr1_89457771     ASom    G    T        0      0        2 
   1  chr1_89457771     HCab    G    T        1      2        2 
   1  chr1_89457771     HPrz    G    T        1      2        2 
   1  chr1_89457771     ZBoe    G    T        0      0        2 
   1  chr1_89457771     ZGre    G    T        0      0        2 
   1  chr1_89457771     ZHar    G    T        0      0        2 
   1  chr1_89457771   Sample    G    T        0      0        2 
   1  chr1_89458958     AAsi    G    T        0      0        2 
   1  chr1_89458958     AKia    G    T        0      0        2 
   1  chr1_89458958     AOna    G    T        0      0        2 
   1  chr1_89458958     ASom    G    T        0      0        2 
   1  chr1_89458958     HCab    G    T        1      2        2 
   1  chr1_89458958     HPrz    G    T        1      2        2 
   1  chr1_89458958     ZBoe    G    T        0      0        2 
   1  chr1_89458958     ZGre    G    T        0      0        2 
   1  chr1_89458958     ZHar    G    T        0      0        2 
   1  chr1_89458958   Sample    G    T        0      0        2 
   1  chr1_89459245     AAsi    C    T        0      0        2 
   1  chr1_89459245     AKia    C    T        0      0        2 
   1  chr1_89459245     AOna    C    T        0      0        2 
   1  chr1_89459245     ASom    C    T        0      0        2 
   1  chr1_89459245     HCab    C    T        1      2        2 
   1  chr1_89459245     HPrz    C    T        1      2        2 
   1  chr1_89459245     ZBoe    C    T        0      0        2 
   1  chr1_89459245     ZGre    C    T        0      0        2 
   1  chr1_89459245     ZHar    C    T        0      0        2 
   1  chr1_89459245   Sample    C    T        0      0        2 
   1  chr1_89465248     AAsi    C    T        0      0        2 
   1  chr1_89465248     AKia    C    T        0      0        2 
   1  chr1_89465248     AOna    C    T        0      0        2 
   1  chr1_89465248     ASom    C    T        0      0        2 
   1  chr1_89465248     HCab    C    T        1      2        2 
   1  chr1_89465248     HPrz    C    T        1      2        2 
   1  chr1_89465248     ZBoe    C    T        0      0        2 
   1  chr1_89465248     ZGre    C    T        0      0        2 
   1  chr1_89465248     ZHar    C    T        0      0        2 
   1  chr1_89465248   Sample    C    T        0      0        2 
   1  chr1_89468911     AAsi    A    C        0      0        2 
   1  chr1_89468911     AKia    A    C        0      0        2 
   1  chr1_89468911     AOna    A    C        0      0        2 
   1  chr1_89468911     ASom    A    C        0      0        2 
   1  chr1_89468911     HCab    A    C        0      0        2 
   1  chr1_89468911     HPrz    A    C        0      0        2 
   1  chr1_89468911     ZBoe    A    C      0.5      1        2 
   1  chr1_89468911     ZGre    A    C        0      0        2 
   1  chr1_89468911     ZHar    A    C        0      0        2 
   1  chr1_89468911   Sample    A    C        0      0        2 
   1  chr1_89474821     AAsi    C    T        0      0        2 
   1  chr1_89474821     AKia    C    T        0      0        2 
   1  chr1_89474821     AOna    C    T        0      0        2 
   1  chr1_89474821     ASom    C    T        1      2        2 
   1  chr1_89474821     HCab    C    T        0      0        2 
   1  chr1_89474821     HPrz    C    T        0      0        2 
   1  chr1_89474821     ZBoe    C    T        0      0        2 
   1  chr1_89474821     ZGre    C    T        0      0        2 
   1  chr1_89474821     ZHar    C    T        0      0        2 
   1  chr1_89474821   Sample    C    T        0      0        2 
   1  chr1_89478554     AAsi    T    C      0.5      1        2 
   1  chr1_89478554     AKia    T    C        0      0        2 
   1  chr1_89478554     AOna    T    C      0.5      1        2 
   1  chr1_89478554     ASom    T    C        0      0        2 
   1  chr1_89478554     HCab    T    C        0      0        2 
   1  chr1_89478554     HPrz    T    C        0      0        2 
   1  chr1_89478554     ZBoe    T    C        0      0        2 
   1  chr1_89478554     ZGre    T    C        0      0        2 
   1  chr1_89478554     ZHar    T    C        0      0        2 
   1  chr1_89478554   Sample    T    C        1      2        2 
   1  chr1_89485383     AAsi    A    G        0      0        2 
   1  chr1_89485383     AKia    A    G        0      0        2 
   1  chr1_89485383     AOna    A    G        0      0        2 
   1  chr1_89485383     ASom    A    G        0      0        2 
   1  chr1_89485383     HCab    A    G        1      2        2 
   1  chr1_89485383     HPrz    A    G        1      2        2 
   1  chr1_89485383     ZBoe    A    G        0      0        2 
   1  chr1_89485383     ZGre    A    G        0      0        2 
   1  chr1_89485383     ZHar    A    G        0      0        2 
   1  chr1_89485383   Sample    A    G        0      0        2 
   1  chr1_89493968     AAsi    G    A        0      0        2 
   1  chr1_89493968     AKia    G    A        0      0        2 
   1  chr1_89493968     AOna    G    A        0      0        2 
   1  chr1_89493968     ASom    G    A        0      0        2 
   1  chr1_89493968     HCab    G    A        0      0        2 
   1  chr1_89493968     HPrz    G    A      0.5      1        2 
   1  chr1_89493968     ZBoe    G    A        0      0        2 
   1  chr1_89493968     ZGre    G    A        0      0        2 
   1  chr1_89493968     ZHar    G    A        0      0        2 
   1  chr1_89493968   Sample    G    A        0      0        2 
   1  chr1_89502365     AAsi    G    T        0      0        2 
   1  chr1_89502365     AKia    G    T        0      0        2 
   1  chr1_89502365     AOna    G    T        0      0        2 
   1  chr1_89502365     ASom    G    T        0      0        2 
   1  chr1_89502365     HCab    G    T        0      0        2 
   1  chr1_89502365     HPrz    G    T        0      0        2 
   1  chr1_89502365     ZBoe    G    T      0.5      1        2 
   1  chr1_89502365     ZGre    G    T        0      0        2 
   1  chr1_89502365     ZHar    G    T        0      0        2 
   1  chr1_89502365   Sample    G    T        0      0        2 
   1  chr1_89507097     AAsi    A    G        0      0        2 
   1  chr1_89507097     AKia    A    G        0      0        2 
   1  chr1_89507097     AOna    A    G        0      0        2 
   1  chr1_89507097     ASom    A    G        0      0        2 
   1  chr1_89507097     HCab    A    G        0      0        2 
   1  chr1_89507097     HPrz    A    G        0      0        2 
   1  chr1_89507097     ZBoe    A    G        1      2        2 
   1  chr1_89507097     ZGre    A    G        0      0        2 
   1  chr1_89507097     ZHar    A    G        0      0        2 
   1  chr1_89507097   Sample    A    G        0      0        2 
   1  chr1_89508045     AAsi    G    A        0      0        2 
   1  chr1_89508045     AKia    G    A        0      0        2 
   1  chr1_89508045     AOna    G    A        0      0        2 
   1  chr1_89508045     ASom    G    A        0      0        2 
   1  chr1_89508045     HCab    G    A        0      0        2 
   1  chr1_89508045     HPrz    G    A        0      0        2 
   1  chr1_89508045     ZBoe    G    A      0.5      1        2 
   1  chr1_89508045     ZGre    G    A        0      0        2 
   1  chr1_89508045     ZHar    G    A        0      0        2 
   1  chr1_89508045   Sample    G    A        0      0        2 
   1  chr1_89512708     AAsi    C    T        0      0        2 
   1  chr1_89512708     AKia    C    T        0      0        2 
   1  chr1_89512708     AOna    C    T        0      0        2 
   1  chr1_89512708     ASom    C    T        0      0        2 
   1  chr1_89512708     HCab    C    T        0      0        2 
   1  chr1_89512708     HPrz    C    T        0      0        2 
   1  chr1_89512708     ZBoe    C    T        0      0        2 
   1  chr1_89512708     ZGre    C    T      0.5      1        2 
   1  chr1_89512708     ZHar    C    T        0      0        2 
   1  chr1_89512708   Sample    C    T        0      0        2 
   1  chr1_89519745     AAsi    G    A        0      0        2 
   1  chr1_89519745     AKia    G    A        0      0        2 
   1  chr1_89519745     AOna    G    A        1      2        2 
   1  chr1_89519745     ASom    G    A        0      0        2 
   1  chr1_89519745     HCab    G    A        0      0        2 
   1  chr1_89519745     HPrz    G    A        0      0        2 
   1  chr1_89519745     ZBoe    G    A        0      0        2 
   1  chr1_89519745     ZGre    G    A        0      0        2 
   1  chr1_89519745     ZHar    G    A        0      0        2 
   1  chr1_89519745   Sample    G    A        0      0        2 
   1  chr1_89529143     AAsi    T    C        0      0        2 
   1  chr1_89529143     AKia    T    C        1      2        2 
   1  chr1_89529143     AOna    T    C        0      0        2 
   1  chr1_89529143     ASom    T    C        0      0        2 
   1  chr1_89529143     HCab    T    C        0      0        2 
   1  chr1_89529143     HPrz    T    C        0      0        2 
   1  chr1_89529143     ZBoe    T    C        0      0        2 
   1  chr1_89529143     ZGre    T    C        0      0        2 
   1  chr1_89529143     ZHar    T    C        0      0        2 
   1  chr1_89529143   Sample    T    C        0      0        2 
   1  chr1_89540565     AAsi    A    G        0      0        2 
   1  chr1_89540565     AKia    A    G        0      0        2 
   1  chr1_89540565     AOna    A    G        0      0        2 
   1  chr1_89540565     ASom    A    G        0      0        2 
   1  chr1_89540565     HCab    A    G        0      0        2 
   1  chr1_89540565     HPrz    A    G        0      0        2 
   1  chr1_89540565     ZBoe    A    G        0      0        2 
   1  chr1_89540565     ZGre    A    G        0      0        2 
   1  chr1_89540565     ZHar    A    G      0.5      1        2 
   1  chr1_89540565   Sample    A    G        0      0        2 
   1  chr1_89540637     AAsi    T    C        0      0        2 
   1  chr1_89540637     AKia    T    C      0.5      1        2 
   1  chr1_89540637     AOna    T    C        0      0        2 
   1  chr1_89540637     ASom    T    C        0      0        2 
   1  chr1_89540637     HCab    T    C        0      0        2 
   1  chr1_89540637     HPrz    T    C        0      0        2 
   1  chr1_89540637     ZBoe    T    C        0      0        2 
   1  chr1_89540637     ZGre    T    C        0      0        2 
   1  chr1_89540637     ZHar    T    C        0      0        2 
   1  chr1_89540637   Sample    T    C        0      0        2 
   1  chr1_89542521     AAsi    C    A        0      0        2 
   1  chr1_89542521     AKia    C    A        0      0        2 
   1  chr1_89542521     AOna    C    A        0      0        2 
   1  chr1_89542521     ASom    C    A        0      0        2 
   1  chr1_89542521     HCab    C    A        0      0        2 
   1  chr1_89542521     HPrz    C    A        0      0        2 
   1  chr1_89542521     ZBoe    C    A      0.5      1        2 
   1  chr1_89542521     ZGre    C    A        0      0        2 
   1  chr1_89542521     ZHar    C    A        0      0        2 
   1  chr1_89542521   Sample    C    A        0      0        2 
   1  chr1_89544991     AAsi    T    C        0      0        2 
   1  chr1_89544991     AKia    T    C      0.5      1        2 
   1  chr1_89544991     AOna    T    C        0      0        2 
   1  chr1_89544991     ASom    T    C        0      0        2 
   1  chr1_89544991     HCab    T    C        0      0        2 
   1  chr1_89544991     HPrz    T    C        0      0        2 
   1  chr1_89544991     ZBoe    T    C        0      0        2 
   1  chr1_89544991     ZGre    T    C        0      0        2 
   1  chr1_89544991     ZHar    T    C        0      0        2 
   1  chr1_89544991   Sample    T    C        0      0        2 
   1  chr1_89553545     AAsi    G    A        0      0        2 
   1  chr1_89553545     AKia    G    A      0.5      1        2 
   1  chr1_89553545     AOna    G    A        0      0        2 
   1  chr1_89553545     ASom    G    A        0      0        2 
   1  chr1_89553545     HCab    G    A        0      0        2 
   1  chr1_89553545     HPrz    G    A        0      0        2 
   1  chr1_89553545     ZBoe    G    A        0      0        2 
   1  chr1_89553545     ZGre    G    A        0      0        2 
   1  chr1_89553545     ZHar    G    A        0      0        2 
   1  chr1_89553545   Sample    G    A        0      0        2 
   1  chr1_89553615     AAsi    T    C        0      0        2 
   1  chr1_89553615     AKia    T    C      0.5      1        2 
   1  chr1_89553615     AOna    T    C        0      0        2 
   1  chr1_89553615     ASom    T    C        0      0        2 
   1  chr1_89553615     HCab    T    C        0      0        2 
   1  chr1_89553615     HPrz    T    C        0      0        2 
   1  chr1_89553615     ZBoe    T    C        0      0        2 
   1  chr1_89553615     ZGre    T    C        0      0        2 
   1  chr1_89553615     ZHar    T    C        0      0        2 
   1  chr1_89553615   Sample    T    C        0      0        2 
   1  chr1_89554624     AAsi    C    A        0      0        2 
   1  chr1_89554624     AKia    C    A        0      0        2 
   1  chr1_89554624     AOna    C    A        0      0        2 
   1  chr1_89554624     ASom    C    A        0      0        2 
   1  chr1_89554624     HCab    C    A        0      0        2 
   1  chr1_89554624     HPrz    C    A        0      0        2 
   1  chr1_89554624     ZBoe    C    A        0      0        2 
   1  chr1_89554624     ZGre    C    A        0      0        2 
   1  chr1_89554624     ZHar    C    A        1      2        2 
   1  chr1_89554624   Sample    C    A        0      0        2 
   1  chr1_89566726     AAsi    T    A        0      0        2 
   1  chr1_89566726     AKia    T    A        0      0        2 
   1  chr1_89566726     AOna    T    A        0      0        2 
   1  chr1_89566726     ASom    T    A        0      0        2 
   1  chr1_89566726     HCab    T    A        1      2        2 
   1  chr1_89566726     HPrz    T    A        1      2        2 
   1  chr1_89566726     ZBoe    T    A        0      0        2 
   1  chr1_89566726     ZGre    T    A        0      0        2 
   1  chr1_89566726     ZHar    T    A        0      0        2 
   1  chr1_89566726   Sample    T    A        0      0        2 
   1  chr1_89571469     AAsi    T    C        0      0        2 
   1  chr1_89571469     AKia    T    C        0      0        2 
   1  chr1_89571469     AOna    T    C        0      0        2 
   1  chr1_89571469     ASom    T    C        0      0        2 
   1  chr1_89571469     HCab    T    C        0      0        2 
   1  chr1_89571469     HPrz    T    C      0.5      1        2 
   1  chr1_89571469     ZBoe    T    C        0      0        2 
   1  chr1_89571469     ZGre    T    C        0      0        2 
   1  chr1_89571469     ZHar    T    C        0      0        2 
   1  chr1_89571469   Sample    T    C        0      0        2 
   1  chr1_89572749     AAsi    A    G        0      0        2 
   1  chr1_89572749     AKia    A    G        0      0        2 
   1  chr1_89572749     AOna    A    G        0      0        2 
   1  chr1_89572749     ASom    A    G        0      0        2 
   1  chr1_89572749     HCab    A    G        1      2        2 
   1  chr1_89572749     HPrz    A    G        1      2        2 
   1  chr1_89572749     ZBoe    A    G        0      0        2 
   1  chr1_89572749     ZGre    A    G        0      0        2 
   1  chr1_89572749     ZHar    A    G        0      0        2 
   1  chr1_89572749   Sample    A    G        0      0        2 
   1  chr1_89572874     AAsi    A    G        0      0        2 
   1  chr1_89572874     AKia    A    G        0      0        2 
   1  chr1_89572874     AOna    A    G        0      0        2 
   1  chr1_89572874     ASom    A    G        0      0        2 
   1  chr1_89572874     HCab    A    G        1      2        2 
   1  chr1_89572874     HPrz    A    G        1      2        2 
   1  chr1_89572874     ZBoe    A    G        0      0        2 
   1  chr1_89572874     ZGre    A    G        0      0        2 
   1  chr1_89572874     ZHar    A    G        0      0        2 
   1  chr1_89572874   Sample    A    G        0      0        2 
   1  chr1_89575645     AAsi    T    C        0      0        2 
   1  chr1_89575645     AKia    T    C        0      0        2 
   1  chr1_89575645     AOna    T    C        0      0        2 
   1  chr1_89575645     ASom    T    C        0      0        2 
   1  chr1_89575645     HCab    T    C        1      2        2 
   1  chr1_89575645     HPrz    T    C      0.5      1        2 
   1  chr1_89575645     ZBoe    T    C        0      0        2 
   1  chr1_89575645     ZGre    T    C        0      0        2 
   1  chr1_89575645     ZHar    T    C        0      0        2 
   1  chr1_89575645   Sample    T    C        0      0        2 
   1  chr1_89583289     AAsi    T    C        0      0        2 
   1  chr1_89583289     AKia    T    C        0      0        2 
   1  chr1_89583289     AOna    T    C        0      0        2 
   1  chr1_89583289     ASom    T    C        0      0        2 
   1  chr1_89583289     HCab    T    C        1      2        2 
   1  chr1_89583289     HPrz    T    C        1      2        2 
   1  chr1_89583289     ZBoe    T    C        0      0        2 
   1  chr1_89583289     ZGre    T    C        0      0        2 
   1  chr1_89583289     ZHar    T    C        0      0        2 
   1  chr1_89583289   Sample    T    C        0      0        2 
   1  chr1_89583911     AAsi    A    G      0.5      1        2 
   1  chr1_89583911     AKia    A    G        0      0        2 
   1  chr1_89583911     AOna    A    G        0      0        2 
   1  chr1_89583911     ASom    A    G        0      0        2 
   1  chr1_89583911     HCab    A    G        0      0        2 
   1  chr1_89583911     HPrz    A    G        0      0        2 
   1  chr1_89583911     ZBoe    A    G        0      0        2 
   1  chr1_89583911     ZGre    A    G        0      0        2 
   1  chr1_89583911     ZHar    A    G        0      0        2 
   1  chr1_89583911   Sample    A    G        0      0        2 
   1  chr1_89589688     AAsi    A    G        0      0        2 
   1  chr1_89589688     AKia    A    G        1      2        2 
   1  chr1_89589688     AOna    A    G      0.5      1        2 
   1  chr1_89589688     ASom    A    G        0      0        2 
   1  chr1_89589688     HCab    A    G        0      0        2 
   1  chr1_89589688     HPrz    A    G        0      0        2 
   1  chr1_89589688     ZBoe    A    G        0      0        2 
   1  chr1_89589688     ZGre    A    G        0      0        2 
   1  chr1_89589688     ZHar    A    G        0      0        2 
   1  chr1_89589688   Sample    A    G        0      0        2 
   1  chr1_89591588     AAsi    A    G        0      0        2 
   1  chr1_89591588     AKia    A    G        0      0        2 
   1  chr1_89591588     AOna    A    G        0      0        2 
   1  chr1_89591588     ASom    A    G        0      0        2 
   1  chr1_89591588     HCab    A    G        0      0        2 
   1  chr1_89591588     HPrz    A    G      0.5      1        2 
   1  chr1_89591588     ZBoe    A    G        0      0        2 
   1  chr1_89591588     ZGre    A    G        0      0        2 
   1  chr1_89591588     ZHar    A    G        0      0        2 
   1  chr1_89591588   Sample    A    G        0      0        2 
   1  chr1_89591891     AAsi    T    C        0      0        2 
   1  chr1_89591891     AKia    T    C        0      0        2 
   1  chr1_89591891     AOna    T    C        0      0        2 
   1  chr1_89591891     ASom    T    C        0      0        2 
   1  chr1_89591891     HCab    T    C        0      0        2 
   1  chr1_89591891     HPrz    T    C      0.5      1        2 
   1  chr1_89591891     ZBoe    T    C        0      0        2 
   1  chr1_89591891     ZGre    T    C        0      0        2 
   1  chr1_89591891     ZHar    T    C        0      0        2 
   1  chr1_89591891   Sample    T    C        0      0        2 
   1  chr1_89600597     AAsi    T    C        1      2        2 
   1  chr1_89600597     AKia    T    C        0      0        2 
   1  chr1_89600597     AOna    T    C        0      0        2 
   1  chr1_89600597     ASom    T    C        0      0        2 
   1  chr1_89600597     HCab    T    C        0      0        2 
   1  chr1_89600597     HPrz    T    C        0      0        2 
   1  chr1_89600597     ZBoe    T    C        0      0        2 
   1  chr1_89600597     ZGre    T    C        0      0        2 
   1  chr1_89600597     ZHar    T    C        0      0        2 
   1  chr1_89600597   Sample    T    C        0      0        2 
   1  chr1_89601609     AAsi    A    G        0      0        2 
   1  chr1_89601609     AKia    A    G        0      0        2 
   1  chr1_89601609     AOna    A    G      0.5      1        2 
   1  chr1_89601609     ASom    A    G        0      0        2 
   1  chr1_89601609     HCab    A    G        0      0        2 
   1  chr1_89601609     HPrz    A    G        0      0        2 
   1  chr1_89601609     ZBoe    A    G        0      0        2 
   1  chr1_89601609     ZGre    A    G        0      0        2 
   1  chr1_89601609     ZHar    A    G        0      0        2 
   1  chr1_89601609   Sample    A    G        0      0        2 
   1  chr1_89603514     AAsi    T    C        1      2        2 
   1  chr1_89603514     AKia    T    C      0.5      1        2 
   1  chr1_89603514     AOna    T    C      0.5      1        2 
   1  chr1_89603514     ASom    T    C        1      2        2 
   1  chr1_89603514     HCab    T    C        0      0        2 
   1  chr1_89603514     HPrz    T    C        0      0        2 
   1  chr1_89603514     ZBoe    T    C        0      0        2 
   1  chr1_89603514     ZGre    T    C        0      0        2 
   1  chr1_89603514     ZHar    T    C        0      0        2 
   1  chr1_89603514   Sample    T    C        1      2        2 
   1  chr1_89604723     AAsi    A    T        0      0        2 
   1  chr1_89604723     AKia    A    T        0      0        2 
   1  chr1_89604723     AOna    A    T        0      0        2 
   1  chr1_89604723     ASom    A    T        0      0        2 
   1  chr1_89604723     HCab    A    T      0.5      1        2 
   1  chr1_89604723     HPrz    A    T        1      2        2 
   1  chr1_89604723     ZBoe    A    T        0      0        2 
   1  chr1_89604723     ZGre    A    T        0      0        2 
   1  chr1_89604723     ZHar    A    T        0      0        2 
   1  chr1_89604723   Sample    A    T        0      0        2 
   1  chr1_89607646     AAsi    A    G        0      0        2 
   1  chr1_89607646     AKia    A    G        0      0        2 
   1  chr1_89607646     AOna    A    G        0      0        2 
   1  chr1_89607646     ASom    A    G        0      0        2 
   1  chr1_89607646     HCab    A    G      0.5      1        2 
   1  chr1_89607646     HPrz    A    G        0      0        2 
   1  chr1_89607646     ZBoe    A    G        0      0        2 
   1  chr1_89607646     ZGre    A    G        0      0        2 
   1  chr1_89607646     ZHar    A    G        0      0        2 
   1  chr1_89607646   Sample    A    G        0      0        2 
   1  chr1_89610538     AAsi    A    G        0      0        2 
   1  chr1_89610538     AKia    A    G        0      0        2 
   1  chr1_89610538     AOna    A    G        0      0        2 
   1  chr1_89610538     ASom    A    G        0      0        2 
   1  chr1_89610538     HCab    A    G        0      0        2 
   1  chr1_89610538     HPrz    A    G        0      0        2 
   1  chr1_89610538     ZBoe    A    G      0.5      1        2 
   1  chr1_89610538     ZGre    A    G        0      0        2 
   1  chr1_89610538     ZHar    A    G        0      0        2 
   1  chr1_89610538   Sample    A    G        0      0        2 
   1  chr1_89613444     AAsi    A    T        0      0        2 
   1  chr1_89613444     AKia    A    T        1      2        2 
   1  chr1_89613444     AOna    A    T      0.5      1        2 
   1  chr1_89613444     ASom    A    T        0      0        2 
   1  chr1_89613444     HCab    A    T        0      0        2 
   1  chr1_89613444     HPrz    A    T        0      0        2 
   1  chr1_89613444     ZBoe    A    T        1      2        2 
   1  chr1_89613444     ZGre    A    T        1      2        2 
   1  chr1_89613444     ZHar    A    T        1      2        2 
   1  chr1_89613444   Sample    A    T        0      0        2 
   1  chr1_89614559     AAsi    T    A        0      0        2 
   1  chr1_89614559     AKia    T    A        0      0        2 
   1  chr1_89614559     AOna    T    A        0      0        2 
   1  chr1_89614559     ASom    T    A        0      0        2 
   1  chr1_89614559     HCab    T    A        1      2        2 
   1  chr1_89614559     HPrz    T    A        1      2        2 
   1  chr1_89614559     ZBoe    T    A        0      0        2 
   1  chr1_89614559     ZGre    T    A        0      0        2 
   1  chr1_89614559     ZHar    T    A        0      0        2 
   1  chr1_89614559   Sample    T    A        0      0        2 
   1  chr1_89615742     AAsi    A    G        0      0        2 
   1  chr1_89615742     AKia    A    G        1      2        2 
   1  chr1_89615742     AOna    A    G        0      0        2 
   1  chr1_89615742     ASom    A    G        0      0        2 
   1  chr1_89615742     HCab    A    G        0      0        2 
   1  chr1_89615742     HPrz    A    G        0      0        2 
   1  chr1_89615742     ZBoe    A    G        0      0        2 
   1  chr1_89615742     ZGre    A    G      0.5      1        2 
   1  chr1_89615742     ZHar    A    G        0      0        2 
   1  chr1_89615742   Sample    A    G        0      0        2 
   1  chr1_89627334     AAsi    T    C        0      0        2 
   1  chr1_89627334     AKia    T    C        0      0        2 
   1  chr1_89627334     AOna    T    C        0      0        2 
   1  chr1_89627334     ASom    T    C        0      0        2 
   1  chr1_89627334     HCab    T    C        0      0        2 
   1  chr1_89627334     HPrz    T    C        0      0        2 
   1  chr1_89627334     ZBoe    T    C        1      2        2 
   1  chr1_89627334     ZGre    T    C        0      0        2 
   1  chr1_89627334     ZHar    T    C        0      0        2 
   1  chr1_89627334   Sample    T    C        0      0        2 
   1  chr1_89628795     AAsi    T    C        0      0        2 
   1  chr1_89628795     AKia    T    C        0      0        2 
   1  chr1_89628795     AOna    T    C        0      0        2 
   1  chr1_89628795     ASom    T    C        1      2        2 
   1  chr1_89628795     HCab    T    C        0      0        2 
   1  chr1_89628795     HPrz    T    C        0      0        2 
   1  chr1_89628795     ZBoe    T    C        0      0        2 
   1  chr1_89628795     ZGre    T    C        0      0        2 
   1  chr1_89628795     ZHar    T    C        0      0        2 
   1  chr1_89628795   Sample    T    C        0      0        2 
   1  chr1_89634195     AAsi    A    G        0      0        2 
   1  chr1_89634195     AKia    A    G        1      2        2 
   1  chr1_89634195     AOna    A    G      0.5      1        2 
   1  chr1_89634195     ASom    A    G        0      0        2 
   1  chr1_89634195     HCab    A    G        0      0        2 
   1  chr1_89634195     HPrz    A    G        0      0        2 
   1  chr1_89634195     ZBoe    A    G        0      0        2 
   1  chr1_89634195     ZGre    A    G        0      0        2 
   1  chr1_89634195     ZHar    A    G        0      0        2 
   1  chr1_89634195   Sample    A    G        0      0        2 
   1  chr1_89639481     AAsi    G    C        0      0        2 
   1  chr1_89639481     AKia    G    C        0      0        2 
   1  chr1_89639481     AOna    G    C        0      0        2 
   1  chr1_89639481     ASom    G    C        1      2        2 
   1  chr1_89639481     HCab    G    C        0      0        2 
   1  chr1_89639481     HPrz    G    C        0      0        2 
   1  chr1_89639481     ZBoe    G    C        0      0        2 
   1  chr1_89639481     ZGre    G    C        0      0        2 
   1  chr1_89639481     ZHar    G    C        0      0        2 
   1  chr1_89639481   Sample    G    C        0      0        2 
   1  chr1_89639485     AAsi    A    G        0      0        2 
   1  chr1_89639485     AKia    A    G        1      2        2 
   1  chr1_89639485     AOna    A    G      0.5      1        2 
   1  chr1_89639485     ASom    A    G        0      0        2 
   1  chr1_89639485     HCab    A    G        0      0        2 
   1  chr1_89639485     HPrz    A    G        0      0        2 
   1  chr1_89639485     ZBoe    A    G        0      0        2 
   1  chr1_89639485     ZGre    A    G        0      0        2 
   1  chr1_89639485     ZHar    A    G        0      0        2 
   1  chr1_89639485   Sample    A    G        1      2        2 
   1  chr1_89650840     AAsi    C    G        0      0        2 
   1  chr1_89650840     AKia    C    G        0      0        2 
   1  chr1_89650840     AOna    C    G        0      0        2 
   1  chr1_89650840     ASom    C    G        0      0        2 
   1  chr1_89650840     HCab    C    G        1      2        2 
   1  chr1_89650840     HPrz    C    G        1      2        2 
   1  chr1_89650840     ZBoe    C    G        0      0        2 
   1  chr1_89650840     ZGre    C    G        0      0        2 
   1  chr1_89650840     ZHar    C    G        0      0        2 
   1  chr1_89650840   Sample    C    G        0      0        2 
   1  chr1_89653029     AAsi    A    G      0.5      1        2 
   1  chr1_89653029     AKia    A    G        0      0        2 
   1  chr1_89653029     AOna    A    G        0      0        2 
   1  chr1_89653029     ASom    A    G        0      0        2 
   1  chr1_89653029     HCab    A    G        0      0        2 
   1  chr1_89653029     HPrz    A    G        0      0        2 
   1  chr1_89653029     ZBoe    A    G        0      0        2 
   1  chr1_89653029     ZGre    A    G        0      0        2 
   1  chr1_89653029     ZHar    A    G        0      0        2 
   1  chr1_89653029   Sample    A    G        0      0        2 
   1  chr1_89653357     AAsi    A    G        0      0        2 
   1  chr1_89653357     AKia    A    G        0      0        2 
   1  chr1_89653357     AOna    A    G      0.5      1        2 
   1  chr1_89653357     ASom    A    G        0      0        2 
   1  chr1_89653357     HCab    A    G        0      0        2 
   1  chr1_89653357     HPrz    A    G        0      0        2 
   1  chr1_89653357     ZBoe    A    G        0      0        2 
   1  chr1_89653357     ZGre    A    G        0      0        2 
   1  chr1_89653357     ZHar    A    G        0      0        2 
   1  chr1_89653357   Sample    A    G        0      0        2 
   1  chr1_89653736     AAsi    G    A        0      0        2 
   1  chr1_89653736     AKia    G    A        0      0        2 
   1  chr1_89653736     AOna    G    A        0      0        2 
   1  chr1_89653736     ASom    G    A        0      0        2 
   1  chr1_89653736     HCab    G    A        1      2        2 
   1  chr1_89653736     HPrz    G    A        1      2        2 
   1  chr1_89653736     ZBoe    G    A        0      0        2 
   1  chr1_89653736     ZGre    G    A        0      0        2 
   1  chr1_89653736     ZHar    G    A        0      0        2 
   1  chr1_89653736   Sample    G    A        0      0        2 
   1  chr1_89656138     AAsi    G    A        0      0        2 
   1  chr1_89656138     AKia    G    A        0      0        2 
   1  chr1_89656138     AOna    G    A        0      0        2 
   1  chr1_89656138     ASom    G    A        0      0        2 
   1  chr1_89656138     HCab    G    A        1      2        2 
   1  chr1_89656138     HPrz    G    A        1      2        2 
   1  chr1_89656138     ZBoe    G    A        0      0        2 
   1  chr1_89656138     ZGre    G    A        0      0        2 
   1  chr1_89656138     ZHar    G    A        0      0        2 
   1  chr1_89656138   Sample    G    A        0      0        2 
   1  chr1_89661240     AAsi    C    A        0      0        2 
   1  chr1_89661240     AKia    C    A        1      2        2 
   1  chr1_89661240     AOna    C    A        0      0        2 
   1  chr1_89661240     ASom    C    A        0      0        2 
   1  chr1_89661240     HCab    C    A        0      0        2 
   1  chr1_89661240     HPrz    C    A        0      0        2 
   1  chr1_89661240     ZBoe    C    A        0      0        2 
   1  chr1_89661240     ZGre    C    A        0      0        2 
   1  chr1_89661240     ZHar    C    A        0      0        2 
   1  chr1_89661240   Sample    C    A        0      0        2 
   1  chr1_89661556     AAsi    C    G        0      0        2 
   1  chr1_89661556     AKia    C    G        0      0        2 
   1  chr1_89661556     AOna    C    G      0.5      1        2 
   1  chr1_89661556     ASom    C    G        0      0        2 
   1  chr1_89661556     HCab    C    G        0      0        2 
   1  chr1_89661556     HPrz    C    G        0      0        2 
   1  chr1_89661556     ZBoe    C    G        0      0        2 
   1  chr1_89661556     ZGre    C    G        0      0        2 
   1  chr1_89661556     ZHar    C    G        0      0        2 
   1  chr1_89661556   Sample    C    G        0      0        2 
   1  chr1_89661661     AAsi    A    G        0      0        2 
   1  chr1_89661661     AKia    A    G        1      2        2 
   1  chr1_89661661     AOna    A    G        0      0        2 
   1  chr1_89661661     ASom    A    G        0      0        2 
   1  chr1_89661661     HCab    A    G        0      0        2 
   1  chr1_89661661     HPrz    A    G        0      0        2 
   1  chr1_89661661     ZBoe    A    G        0      0        2 
   1  chr1_89661661     ZGre    A    G        0      0        2 
   1  chr1_89661661     ZHar    A    G        0      0        2 
   1  chr1_89661661   Sample    A    G        0      0        2 
   1  chr1_89664891     AAsi    G    A        0      0        2 
   1  chr1_89664891     AKia    G    A        1      2        2 
   1  chr1_89664891     AOna    G    A        0      0        2 
   1  chr1_89664891     ASom    G    A        0      0        2 
   1  chr1_89664891     HCab    G    A        0      0        2 
   1  chr1_89664891     HPrz    G    A        0      0        2 
   1  chr1_89664891     ZBoe    G    A        0      0        2 
   1  chr1_89664891     ZGre    G    A        0      0        2 
   1  chr1_89664891     ZHar    G    A        0      0        2 
   1  chr1_89664891   Sample    G    A        0      0        2 
   1  chr1_89676335     AAsi    C    T      0.5      1        2 
   1  chr1_89676335     AKia    C    T        0      0        2 
   1  chr1_89676335     AOna    C    T        0      0        2 
   1  chr1_89676335     ASom    C    T        0      0        2 
   1  chr1_89676335     HCab    C    T        0      0        2 
   1  chr1_89676335     HPrz    C    T        0      0        2 
   1  chr1_89676335     ZBoe    C    T        0      0        2 
   1  chr1_89676335     ZGre    C    T        0      0        2 
   1  chr1_89676335     ZHar    C    T        0      0        2 
   1  chr1_89676335   Sample    C    T        0      0        2 
   1  chr1_89676664     AAsi    G    A        0      0        2 
   1  chr1_89676664     AKia    G    A        0      0        2 
   1  chr1_89676664     AOna    G    A        0      0        2 
   1  chr1_89676664     ASom    G    A        0      0        2 
   1  chr1_89676664     HCab    G    A        0      0        2 
   1  chr1_89676664     HPrz    G    A        0      0        2 
   1  chr1_89676664     ZBoe    G    A      0.5      1        2 
   1  chr1_89676664     ZGre    G    A        1      2        2 
   1  chr1_89676664     ZHar    G    A        0      0        2 
   1  chr1_89676664   Sample    G    A        0      0        2 
   1  chr1_89685250     AAsi    A    G        0      0        2 
   1  chr1_89685250     AKia    A    G        0      0        2 
   1  chr1_89685250     AOna    A    G        0      0        2 
   1  chr1_89685250     ASom    A    G        1      2        2 
   1  chr1_89685250     HCab    A    G        0      0        2 
   1  chr1_89685250     HPrz    A    G        0      0        2 
   1  chr1_89685250     ZBoe    A    G        0      0        2 
   1  chr1_89685250     ZGre    A    G        0      0        2 
   1  chr1_89685250     ZHar    A    G        0      0        2 
   1  chr1_89685250   Sample    A    G        0      0        2 
   1  chr1_89685749     AAsi    A    G        1      2        2 
   1  chr1_89685749     AKia    A    G        0      0        2 
   1  chr1_89685749     AOna    A    G        0      0        2 
   1  chr1_89685749     ASom    A    G        1      2        2 
   1  chr1_89685749     HCab    A    G        0      0        2 
   1  chr1_89685749     HPrz    A    G        0      0        2 
   1  chr1_89685749     ZBoe    A    G        0      0        2 
   1  chr1_89685749     ZGre    A    G        0      0        2 
   1  chr1_89685749     ZHar    A    G        0      0        2 
   1  chr1_89685749   Sample    A    G        1      2        2 
   1  chr1_89685777     AAsi    A    G        0      0        2 
   1  chr1_89685777     AKia    A    G        0      0        2 
   1  chr1_89685777     AOna    A    G        0      0        2 
   1  chr1_89685777     ASom    A    G        0      0        2 
   1  chr1_89685777     HCab    A    G      0.5      1        2 
   1  chr1_89685777     HPrz    A    G      0.5      1        2 
   1  chr1_89685777     ZBoe    A    G        0      0        2 
   1  chr1_89685777     ZGre    A    G        0      0        2 
   1  chr1_89685777     ZHar    A    G        0      0        2 
   1  chr1_89685777   Sample    A    G        0      0        2 
   1  chr1_89697461     AAsi    A    G        0      0        2 
   1  chr1_89697461     AKia    A    G        0      0        2 
   1  chr1_89697461     AOna    A    G        0      0        2 
   1  chr1_89697461     ASom    A    G        0      0        2 
   1  chr1_89697461     HCab    A    G        1      2        2 
   1  chr1_89697461     HPrz    A    G        1      2        2 
   1  chr1_89697461     ZBoe    A    G        0      0        2 
   1  chr1_89697461     ZGre    A    G        0      0        2 
   1  chr1_89697461     ZHar    A    G        0      0        2 
   1  chr1_89697461   Sample    A    G        0      0        2 
   1  chr1_89698401     AAsi    A    C        0      0        2 
   1  chr1_89698401     AKia    A    C        0      0        2 
   1  chr1_89698401     AOna    A    C        0      0        2 
   1  chr1_89698401     ASom    A    C        0      0        2 
   1  chr1_89698401     HCab    A    C        0      0        2 
   1  chr1_89698401     HPrz    A    C      0.5      1        2 
   1  chr1_89698401     ZBoe    A    C        0      0        2 
   1  chr1_89698401     ZGre    A    C        0      0        2 
   1  chr1_89698401     ZHar    A    C        0      0        2 
   1  chr1_89698401   Sample    A    C        0      0        2 
   1  chr1_89705583     AAsi    A    G        0      0        2 
   1  chr1_89705583     AKia    A    G        0      0        2 
   1  chr1_89705583     AOna    A    G        0      0        2 
   1  chr1_89705583     ASom    A    G        0      0        2 
   1  chr1_89705583     HCab    A    G        0      0        2 
   1  chr1_89705583     HPrz    A    G        0      0        2 
   1  chr1_89705583     ZBoe    A    G      0.5      1        2 
   1  chr1_89705583     ZGre    A    G        0      0        2 
   1  chr1_89705583     ZHar    A    G        0      0        2 
   1  chr1_89705583   Sample    A    G        0      0        2 
   1  chr1_89718649     AAsi    G    A        0      0        2 
   1  chr1_89718649     AKia    G    A        0      0        2 
   1  chr1_89718649     AOna    G    A        0      0        2 
   1  chr1_89718649     ASom    G    A        0      0        2 
   1  chr1_89718649     HCab    G    A      0.5      1        2 
   1  chr1_89718649     HPrz    G    A        0      0        2 
   1  chr1_89718649     ZBoe    G    A        0      0        2 
   1  chr1_89718649     ZGre    G    A        0      0        2 
   1  chr1_89718649     ZHar    G    A        0      0        2 
   1  chr1_89718649   Sample    G    A        0      0        2 
   1  chr1_89723601     AAsi    T    C        0      0        2 
   1  chr1_89723601     AKia    T    C        0      0        2 
   1  chr1_89723601     AOna    T    C        0      0        2 
   1  chr1_89723601     ASom    T    C        0      0        2 
   1  chr1_89723601     HCab    T    C        0      0        2 
   1  chr1_89723601     HPrz    T    C        0      0        2 
   1  chr1_89723601     ZBoe    T    C        0      0        2 
   1  chr1_89723601     ZGre    T    C        0      0        2 
   1  chr1_89723601     ZHar    T    C        1      2        2 
   1  chr1_89723601   Sample    T    C        0      0        2 
   1  chr1_89727025     AAsi    T    C      0.5      1        2 
   1  chr1_89727025     AKia    T    C        0      0        2 
   1  chr1_89727025     AOna    T    C        0      0        2 
   1  chr1_89727025     ASom    T    C        0      0        2 
   1  chr1_89727025     HCab    T    C        1      2        2 
   1  chr1_89727025     HPrz    T    C        1      2        2 
   1  chr1_89727025     ZBoe    T    C        0      0        2 
   1  chr1_89727025     ZGre    T    C        0      0        2 
   1  chr1_89727025     ZHar    T    C        0      0        2 
   1  chr1_89727025   Sample    T    C        0      0        2 
   1  chr1_89727221     AAsi    G    A        0      0        2 
   1  chr1_89727221     AKia    G    A        0      0        2 
   1  chr1_89727221     AOna    G    A        0      0        2 
   1  chr1_89727221     ASom    G    A        0      0        2 
   1  chr1_89727221     HCab    G    A      0.5      1        2 
   1  chr1_89727221     HPrz    G    A        1      2        2 
   1  chr1_89727221     ZBoe    G    A        0      0        2 
   1  chr1_89727221     ZGre    G    A        0      0        2 
   1  chr1_89727221     ZHar    G    A        0      0        2 
   1  chr1_89727221   Sample    G    A        0      0        2 
   1  chr1_89730567     AAsi    T    C        0      0        2 
   1  chr1_89730567     AKia    T    C        0      0        2 
   1  chr1_89730567     AOna    T    C        0      0        2 
   1  chr1_89730567     ASom    T    C        0      0        2 
   1  chr1_89730567     HCab    T    C        0      0        2 
   1  chr1_89730567     HPrz    T    C        0      0        2 
   1  chr1_89730567     ZBoe    T    C        0      0        2 
   1  chr1_89730567     ZGre    T    C        1      2        2 
   1  chr1_89730567     ZHar    T    C        1      2        2 
   1  chr1_89730567   Sample    T    C        0      0        2 
   1  chr1_89730846     AAsi    C    A        0      0        2 
   1  chr1_89730846     AKia    C    A        0      0        2 
   1  chr1_89730846     AOna    C    A        0      0        2 
   1  chr1_89730846     ASom    C    A        0      0        2 
   1  chr1_89730846     HCab    C    A        0      0        2 
   1  chr1_89730846     HPrz    C    A        0      0        2 
   1  chr1_89730846     ZBoe    C    A      0.5      1        2 
   1  chr1_89730846     ZGre    C    A        0      0        2 
   1  chr1_89730846     ZHar    C    A        0      0        2 
   1  chr1_89730846   Sample    C    A        0      0        2 
   1  chr1_89731762     AAsi    G    C      0.5      1        2 
   1  chr1_89731762     AKia    G    C        0      0        2 
   1  chr1_89731762     AOna    G    C        0      0        2 
   1  chr1_89731762     ASom    G    C        0      0        2 
   1  chr1_89731762     HCab    G    C        0      0        2 
   1  chr1_89731762     HPrz    G    C        0      0        2 
   1  chr1_89731762     ZBoe    G    C        0      0        2 
   1  chr1_89731762     ZGre    G    C        0      0        2 
   1  chr1_89731762     ZHar    G    C        0      0        2 
   1  chr1_89731762   Sample    G    C        0      0        2 
   1  chr1_89733193     AAsi    C    A        0      0        2 
   1  chr1_89733193     AKia    C    A        0      0        2 
   1  chr1_89733193     AOna    C    A        0      0        2 
   1  chr1_89733193     ASom    C    A        0      0        2 
   1  chr1_89733193     HCab    C    A        0      0        2 
   1  chr1_89733193     HPrz    C    A        0      0        2 
   1  chr1_89733193     ZBoe    C    A        1      2        2 
   1  chr1_89733193     ZGre    C    A        0      0        2 
   1  chr1_89733193     ZHar    C    A        0      0        2 
   1  chr1_89733193   Sample    C    A        0      0        2 
   1  chr1_89738420     AAsi    A    G        0      0        2 
   1  chr1_89738420     AKia    A    G        0      0        2 
   1  chr1_89738420     AOna    A    G        0      0        2 
   1  chr1_89738420     ASom    A    G        0      0        2 
   1  chr1_89738420     HCab    A    G        1      2        2 
   1  chr1_89738420     HPrz    A    G        1      2        2 
   1  chr1_89738420     ZBoe    A    G        0      0        2 
   1  chr1_89738420     ZGre    A    G        0      0        2 
   1  chr1_89738420     ZHar    A    G        0      0        2 
   1  chr1_89738420   Sample    A    G        0      0        2 
   1  chr1_89739691     AAsi    T    C        0      0        2 
   1  chr1_89739691     AKia    T    C        0      0        2 
   1  chr1_89739691     AOna    T    C        0      0        2 
   1  chr1_89739691     ASom    T    C        0      0        2 
   1  chr1_89739691     HCab    T    C        1      2        2 
   1  chr1_89739691     HPrz    T    C        1      2        2 
   1  chr1_89739691     ZBoe    T    C        0      0        2 
   1  chr1_89739691     ZGre    T    C        0      0        2 
   1  chr1_89739691     ZHar    T    C        0      0        2 
   1  chr1_89739691   Sample    T    C        0      0        2 
   1  chr1_89743213     AAsi    C    T        1      2        2 
   1  chr1_89743213     AKia    C    T        0      0        2 
   1  chr1_89743213     AOna    C    T        0      0        2 
   1  chr1_89743213     ASom    C    T        0      0        2 
   1  chr1_89743213     HCab    C    T        0      0        2 
   1  chr1_89743213     HPrz    C    T        0      0        2 
   1  chr1_89743213     ZBoe    C    T        0      0        2 
   1  chr1_89743213     ZGre    C    T        0      0        2 
   1  chr1_89743213     ZHar    C    T        0      0        2 
   1  chr1_89743213   Sample    C    T        0      0        2 
   1  chr1_89754755     AAsi    T    C        0      0        2 
   1  chr1_89754755     AKia    T    C        0      0        2 
   1  chr1_89754755     AOna    T    C        0      0        2 
   1  chr1_89754755     ASom    T    C        0      0        2 
   1  chr1_89754755     HCab    T    C        1      2        2 
   1  chr1_89754755     HPrz    T    C        1      2        2 
   1  chr1_89754755     ZBoe    T    C        0      0        2 
   1  chr1_89754755     ZGre    T    C        0      0        2 
   1  chr1_89754755     ZHar    T    C        0      0        2 
   1  chr1_89754755   Sample    T    C        0      0        2 
   1  chr1_89755178     AAsi    T    C        0      0        2 
   1  chr1_89755178     AKia    T    C        0      0        2 
   1  chr1_89755178     AOna    T    C        0      0        2 
   1  chr1_89755178     ASom    T    C        0      0        2 
   1  chr1_89755178     HCab    T    C        0      0        2 
   1  chr1_89755178     HPrz    T    C        0      0        2 
   1  chr1_89755178     ZBoe    T    C        0      0        2 
   1  chr1_89755178     ZGre    T    C        1      2        2 
   1  chr1_89755178     ZHar    T    C        0      0        2 
   1  chr1_89755178   Sample    T    C        0      0        2 
   1  chr1_89755531     AAsi    G    A        0      0        2 
   1  chr1_89755531     AKia    G    A        1      2        2 
   1  chr1_89755531     AOna    G    A        0      0        2 
   1  chr1_89755531     ASom    G    A        0      0        2 
   1  chr1_89755531     HCab    G    A        0      0        2 
   1  chr1_89755531     HPrz    G    A        0      0        2 
   1  chr1_89755531     ZBoe    G    A        0      0        2 
   1  chr1_89755531     ZGre    G    A        0      0        2 
   1  chr1_89755531     ZHar    G    A        0      0        2 
   1  chr1_89755531   Sample    G    A        0      0        2 
   1  chr1_89755581     AAsi    G    T        0      0        2 
   1  chr1_89755581     AKia    G    T      0.5      1        2 
   1  chr1_89755581     AOna    G    T        0      0        2 
   1  chr1_89755581     ASom    G    T        0      0        2 
   1  chr1_89755581     HCab    G    T        0      0        2 
   1  chr1_89755581     HPrz    G    T        0      0        2 
   1  chr1_89755581     ZBoe    G    T        0      0        2 
   1  chr1_89755581     ZGre    G    T        0      0        2 
   1  chr1_89755581     ZHar    G    T        0      0        2 
   1  chr1_89755581   Sample    G    T        0      0        2 
   1  chr1_89756563     AAsi    T    C        0      0        2 
   1  chr1_89756563     AKia    T    C        0      0        2 
   1  chr1_89756563     AOna    T    C        0      0        2 
   1  chr1_89756563     ASom    T    C        0      0        2 
   1  chr1_89756563     HCab    T    C        0      0        2 
   1  chr1_89756563     HPrz    T    C        0      0        2 
   1  chr1_89756563     ZBoe    T    C        0      0        2 
   1  chr1_89756563     ZGre    T    C        1      2        2 
   1  chr1_89756563     ZHar    T    C        0      0        2 
   1  chr1_89756563   Sample    T    C        0      0        2 
   1  chr1_89762682     AAsi    A    G        0      0        2 
   1  chr1_89762682     AKia    A    G        1      2        2 
   1  chr1_89762682     AOna    A    G        0      0        2 
   1  chr1_89762682     ASom    A    G        0      0        2 
   1  chr1_89762682     HCab    A    G        0      0        2 
   1  chr1_89762682     HPrz    A    G        0      0        2 
   1  chr1_89762682     ZBoe    A    G        0      0        2 
   1  chr1_89762682     ZGre    A    G        0      0        2 
   1  chr1_89762682     ZHar    A    G        0      0        2 
   1  chr1_89762682   Sample    A    G        0      0        2 
   1  chr1_89762786     AAsi    C    T        0      0        2 
   1  chr1_89762786     AKia    C    T        0      0        2 
   1  chr1_89762786     AOna    C    T        0      0        2 
   1  chr1_89762786     ASom    C    T        0      0        2 
   1  chr1_89762786     HCab    C    T        1      2        2 
   1  chr1_89762786     HPrz    C    T        1      2        2 
   1  chr1_89762786     ZBoe    C    T        0      0        2 
   1  chr1_89762786     ZGre    C    T        0      0        2 
   1  chr1_89762786     ZHar    C    T        0      0        2 
   1  chr1_89762786   Sample    C    T        0      0        2 
   1  chr1_89762953     AAsi    A    G        1      2        2 
   1  chr1_89762953     AKia    A    G        0      0        2 
   1  chr1_89762953     AOna    A    G        0      0        2 
   1  chr1_89762953     ASom    A    G        0      0        2 
   1  chr1_89762953     HCab    A    G        0      0        2 
   1  chr1_89762953     HPrz    A    G        0      0        2 
   1  chr1_89762953     ZBoe    A    G        0      0        2 
   1  chr1_89762953     ZGre    A    G        0      0        2 
   1  chr1_89762953     ZHar    A    G        0      0        2 
   1  chr1_89762953   Sample    A    G        0      0        2 
   1  chr1_89764434     AAsi    T    C        0      0        2 
   1  chr1_89764434     AKia    T    C        0      0        2 
   1  chr1_89764434     AOna    T    C        0      0        2 
   1  chr1_89764434     ASom    T    C        0      0        2 
   1  chr1_89764434     HCab    T    C        0      0        2 
   1  chr1_89764434     HPrz    T    C        0      0        2 
   1  chr1_89764434     ZBoe    T    C      0.5      1        2 
   1  chr1_89764434     ZGre    T    C        0      0        2 
   1  chr1_89764434     ZHar    T    C        0      0        2 
   1  chr1_89764434   Sample    T    C        0      0        2 
   1  chr1_89766994     AAsi    G    A        0      0        2 
   1  chr1_89766994     AKia    G    A        0      0        2 
   1  chr1_89766994     AOna    G    A        0      0        2 
   1  chr1_89766994     ASom    G    A        0      0        2 
   1  chr1_89766994     HCab    G    A        0      0        2 
   1  chr1_89766994     HPrz    G    A        0      0        2 
   1  chr1_89766994     ZBoe    G    A        0      0        2 
   1  chr1_89766994     ZGre    G    A        1      2        2 
   1  chr1_89766994     ZHar    G    A        0      0        2 
   1  chr1_89766994   Sample    G    A        0      0        2 
   1  chr1_89768451     AAsi    G    T        0      0        2 
   1  chr1_89768451     AKia    G    T        0      0        2 
   1  chr1_89768451     AOna    G    T        0      0        2 
   1  chr1_89768451     ASom    G    T        0      0        2 
   1  chr1_89768451     HCab    G    T        1      2        2 
   1  chr1_89768451     HPrz    G    T        1      2        2 
   1  chr1_89768451     ZBoe    G    T        0      0        2 
   1  chr1_89768451     ZGre    G    T        0      0        2 
   1  chr1_89768451     ZHar    G    T        0      0        2 
   1  chr1_89768451   Sample    G    T        0      0        2 
   1  chr1_89778466     AAsi    A    T        0      0        2 
   1  chr1_89778466     AKia    A    T        0      0        2 
   1  chr1_89778466     AOna    A    T      0.5      1        2 
   1  chr1_89778466     ASom    A    T        0      0        2 
   1  chr1_89778466     HCab    A    T        0      0        2 
   1  chr1_89778466     HPrz    A    T        0      0        2 
   1  chr1_89778466     ZBoe    A    T        0      0        2 
   1  chr1_89778466     ZGre    A    T        0      0        2 
   1  chr1_89778466     ZHar    A    T        0      0        2 
   1  chr1_89778466   Sample    A    T        0      0        2 
   1  chr1_89781532     AAsi    A    G        0      0        2 
   1  chr1_89781532     AKia    A    G        0      0        2 
   1  chr1_89781532     AOna    A    G        0      0        2 
   1  chr1_89781532     ASom    A    G        0      0        2 
   1  chr1_89781532     HCab    A    G        1      2        2 
   1  chr1_89781532     HPrz    A    G        1      2        2 
   1  chr1_89781532     ZBoe    A    G        1      2        2 
   1  chr1_89781532     ZGre    A    G        0      0        2 
   1  chr1_89781532     ZHar    A    G        1      2        2 
   1  chr1_89781532   Sample    A    G        0      0        2 
   1  chr1_89785224     AAsi    A    G        0      0        2 
   1  chr1_89785224     AKia    A    G        0      0        2 
   1  chr1_89785224     AOna    A    G        0      0        2 
   1  chr1_89785224     ASom    A    G        0      0        2 
   1  chr1_89785224     HCab    A    G        0      0        2 
   1  chr1_89785224     HPrz    A    G        0      0        2 
   1  chr1_89785224     ZBoe    A    G      0.5      1        2 
   1  chr1_89785224     ZGre    A    G        0      0        2 
   1  chr1_89785224     ZHar    A    G        0      0        2 
   1  chr1_89785224   Sample    A    G        0      0        2 
   1  chr1_89789005     AAsi    A    G        0      0        2 
   1  chr1_89789005     AKia    A    G      0.5      1        2 
   1  chr1_89789005     AOna    A    G      0.5      1        2 
   1  chr1_89789005     ASom    A    G        0      0        2 
   1  chr1_89789005     HCab    A    G        0      0        2 
   1  chr1_89789005     HPrz    A    G        0      0        2 
   1  chr1_89789005     ZBoe    A    G        0      0        2 
   1  chr1_89789005     ZGre    A    G        0      0        2 
   1  chr1_89789005     ZHar    A    G        0      0        2 
   1  chr1_89789005   Sample    A    G        0      0        2 
   1  chr1_89792877     AAsi    G    A        0      0        2 
   1  chr1_89792877     AKia    G    A        0      0        2 
   1  chr1_89792877     AOna    G    A        0      0        2 
   1  chr1_89792877     ASom    G    A        0      0        2 
   1  chr1_89792877     HCab    G    A        1      2        2 
   1  chr1_89792877     HPrz    G    A        1      2        2 
   1  chr1_89792877     ZBoe    G    A        0      0        2 
   1  chr1_89792877     ZGre    G    A        0      0        2 
   1  chr1_89792877     ZHar    G    A        0      0        2 
   1  chr1_89792877   Sample    G    A        0      0        2 
   1  chr1_89797037     AAsi    A    G        0      0        2 
   1  chr1_89797037     AKia    A    G      0.5      1        2 
   1  chr1_89797037     AOna    A    G        0      0        2 
   1  chr1_89797037     ASom    A    G        0      0        2 
   1  chr1_89797037     HCab    A    G        0      0        2 
   1  chr1_89797037     HPrz    A    G        0      0        2 
   1  chr1_89797037     ZBoe    A    G        0      0        2 
   1  chr1_89797037     ZGre    A    G        0      0        2 
   1  chr1_89797037     ZHar    A    G        0      0        2 
   1  chr1_89797037   Sample    A    G        0      0        2 
   1  chr1_89798231     AAsi    A    T        0      0        2 
   1  chr1_89798231     AKia    A    T        0      0        2 
   1  chr1_89798231     AOna    A    T        0      0        2 
   1  chr1_89798231     ASom    A    T        0      0        2 
   1  chr1_89798231     HCab    A    T        0      0        2 
   1  chr1_89798231     HPrz    A    T      0.5      1        2 
   1  chr1_89798231     ZBoe    A    T        0      0        2 
   1  chr1_89798231     ZGre    A    T        0      0        2 
   1  chr1_89798231     ZHar    A    T        0      0        2 
   1  chr1_89798231   Sample    A    T        0      0        2 
   1  chr1_89801226     AAsi    T    C        0      0        2 
   1  chr1_89801226     AKia    T    C        0      0        2 
   1  chr1_89801226     AOna    T    C        0      0        2 
   1  chr1_89801226     ASom    T    C        0      0        2 
   1  chr1_89801226     HCab    T    C        0      0        2 
   1  chr1_89801226     HPrz    T    C        0      0        2 
   1  chr1_89801226     ZBoe    T    C      0.5      1        2 
   1  chr1_89801226     ZGre    T    C        0      0        2 
   1  chr1_89801226     ZHar    T    C        0      0        2 
   1  chr1_89801226   Sample    T    C        0      0        2 
   1  chr1_89810896     AAsi    T    C        0      0        2 
   1  chr1_89810896     AKia    T    C        0      0        2 
   1  chr1_89810896     AOna    T    C        0      0        2 
   1  chr1_89810896     ASom    T    C        0      0        2 
   1  chr1_89810896     HCab    T    C        0      0        2 
   1  chr1_89810896     HPrz    T    C        0      0        2 
   1  chr1_89810896     ZBoe    T    C      0.5      1        2 
   1  chr1_89810896     ZGre    T    C        0      0        2 
   1  chr1_89810896     ZHar    T    C        0      0        2 
   1  chr1_89810896   Sample    T    C        0      0        2 
   1  chr1_89813029     AAsi    A    G        0      0        2 
   1  chr1_89813029     AKia    A    G        0      0        2 
   1  chr1_89813029     AOna    A    G      0.5      1        2 
   1  chr1_89813029     ASom    A    G        0      0        2 
   1  chr1_89813029     HCab    A    G        0      0        2 
   1  chr1_89813029     HPrz    A    G        0      0        2 
   1  chr1_89813029     ZBoe    A    G        0      0        2 
   1  chr1_89813029     ZGre    A    G        0      0        2 
   1  chr1_89813029     ZHar    A    G        0      0        2 
   1  chr1_89813029   Sample    A    G        0      0        2 
   1  chr1_89815199     AAsi    A    T        0      0        2 
   1  chr1_89815199     AKia    A    T        0      0        2 
   1  chr1_89815199     AOna    A    T        0      0        2 
   1  chr1_89815199     ASom    A    T        0      0        2 
   1  chr1_89815199     HCab    A    T        1      2        2 
   1  chr1_89815199     HPrz    A    T        1      2        2 
   1  chr1_89815199     ZBoe    A    T        0      0        2 
   1  chr1_89815199     ZGre    A    T        0      0        2 
   1  chr1_89815199     ZHar    A    T        0      0        2 
   1  chr1_89815199   Sample    A    T        0      0        2 
   1  chr1_89817288     AAsi    A    G        0      0        2 
   1  chr1_89817288     AKia    A    G      0.5      1        2 
   1  chr1_89817288     AOna    A    G        0      0        2 
   1  chr1_89817288     ASom    A    G        0      0        2 
   1  chr1_89817288     HCab    A    G        0      0        2 
   1  chr1_89817288     HPrz    A    G        0      0        2 
   1  chr1_89817288     ZBoe    A    G        0      0        2 
   1  chr1_89817288     ZGre    A    G        0      0        2 
   1  chr1_89817288     ZHar    A    G        0      0        2 
   1  chr1_89817288   Sample    A    G        0      0        2 
   1  chr1_89821500     AAsi    T    C        0      0        2 
   1  chr1_89821500     AKia    T    C        0      0        2 
   1  chr1_89821500     AOna    T    C        0      0        2 
   1  chr1_89821500     ASom    T    C        0      0        2 
   1  chr1_89821500     HCab    T    C        0      0        2 
   1  chr1_89821500     HPrz    T    C        0      0        2 
   1  chr1_89821500     ZBoe    T    C        0      0        2 
   1  chr1_89821500     ZGre    T    C        1      2        2 
   1  chr1_89821500     ZHar    T    C        0      0        2 
   1  chr1_89821500   Sample    T    C        0      0        2 
   1  chr1_89823820     AAsi    T    A        0      0        2 
   1  chr1_89823820     AKia    T    A      0.5      1        2 
   1  chr1_89823820     AOna    T    A        0      0        2 
   1  chr1_89823820     ASom    T    A        0      0        2 
   1  chr1_89823820     HCab    T    A        0      0        2 
   1  chr1_89823820     HPrz    T    A        0      0        2 
   1  chr1_89823820     ZBoe    T    A        0      0        2 
   1  chr1_89823820     ZGre    T    A        0      0        2 
   1  chr1_89823820     ZHar    T    A        0      0        2 
   1  chr1_89823820   Sample    T    A        0      0        2 
   1  chr1_89827470     AAsi    G    C        0      0        2 
   1  chr1_89827470     AKia    G    C        0      0        2 
   1  chr1_89827470     AOna    G    C        0      0        2 
   1  chr1_89827470     ASom    G    C        0      0        2 
   1  chr1_89827470     HCab    G    C        0      0        2 
   1  chr1_89827470     HPrz    G    C      0.5      1        2 
   1  chr1_89827470     ZBoe    G    C        0      0        2 
   1  chr1_89827470     ZGre    G    C        0      0        2 
   1  chr1_89827470     ZHar    G    C        0      0        2 
   1  chr1_89827470   Sample    G    C        0      0        2 
   1  chr1_89831903     AAsi    G    A        0      0        2 
   1  chr1_89831903     AKia    G    A        0      0        2 
   1  chr1_89831903     AOna    G    A        0      0        2 
   1  chr1_89831903     ASom    G    A        0      0        2 
   1  chr1_89831903     HCab    G    A        1      2        2 
   1  chr1_89831903     HPrz    G    A        1      2        2 
   1  chr1_89831903     ZBoe    G    A        0      0        2 
   1  chr1_89831903     ZGre    G    A        0      0        2 
   1  chr1_89831903     ZHar    G    A        0      0        2 
   1  chr1_89831903   Sample    G    A        0      0        2 
   1  chr1_89831921     AAsi    G    A        0      0        2 
   1  chr1_89831921     AKia    G    A        0      0        2 
   1  chr1_89831921     AOna    G    A        0      0        2 
   1  chr1_89831921     ASom    G    A        0      0        2 
   1  chr1_89831921     HCab    G    A        0      0        2 
   1  chr1_89831921     HPrz    G    A        0      0        2 
   1  chr1_89831921     ZBoe    G    A      0.5      1        2 
   1  chr1_89831921     ZGre    G    A        0      0        2 
   1  chr1_89831921     ZHar    G    A        0      0        2 
   1  chr1_89831921   Sample    G    A        0      0        2 
   1  chr1_89832479     AAsi    G    C        0      0        2 
   1  chr1_89832479     AKia    G    C        0      0        2 
   1  chr1_89832479     AOna    G    C        0      0        2 
   1  chr1_89832479     ASom    G    C        0      0        2 
   1  chr1_89832479     HCab    G    C        0      0        2 
   1  chr1_89832479     HPrz    G    C        0      0        2 
   1  chr1_89832479     ZBoe    G    C        0      0        2 
   1  chr1_89832479     ZGre    G    C        0      0        2 
   1  chr1_89832479     ZHar    G    C      0.5      1        2 
   1  chr1_89832479   Sample    G    C        0      0        2 
   1  chr1_89844318     AAsi    G    C        0      0        2 
   1  chr1_89844318     AKia    G    C        1      2        2 
   1  chr1_89844318     AOna    G    C        1      2        2 
   1  chr1_89844318     ASom    G    C        0      0        2 
   1  chr1_89844318     HCab    G    C        0      0        2 
   1  chr1_89844318     HPrz    G    C        0      0        2 
   1  chr1_89844318     ZBoe    G    C        0      0        2 
   1  chr1_89844318     ZGre    G    C        0      0        2 
   1  chr1_89844318     ZHar    G    C        0      0        2 
   1  chr1_89844318   Sample    G    C        0      0        2 
   1  chr1_89845422     AAsi    T    C        0      0        2 
   1  chr1_89845422     AKia    T    C        0      0        2 
   1  chr1_89845422     AOna    T    C        0      0        2 
   1  chr1_89845422     ASom    T    C        0      0        2 
   1  chr1_89845422     HCab    T    C        0      0        2 
   1  chr1_89845422     HPrz    T    C        0      0        2 
   1  chr1_89845422     ZBoe    T    C        0      0        2 
   1  chr1_89845422     ZGre    T    C      0.5      1        2 
   1  chr1_89845422     ZHar    T    C        0      0        2 
   1  chr1_89845422   Sample    T    C        0      0        2 
   1  chr1_89845796     AAsi    A    G        0      0        2 
   1  chr1_89845796     AKia    A    G        0      0        2 
   1  chr1_89845796     AOna    A    G        0      0        2 
   1  chr1_89845796     ASom    A    G        0      0        2 
   1  chr1_89845796     HCab    A    G        1      2        2 
   1  chr1_89845796     HPrz    A    G        1      2        2 
   1  chr1_89845796     ZBoe    A    G        0      0        2 
   1  chr1_89845796     ZGre    A    G        0      0        2 
   1  chr1_89845796     ZHar    A    G        0      0        2 
   1  chr1_89845796   Sample    A    G        0      0        2 
   1  chr1_89847645     AAsi    C    T      0.5      1        2 
   1  chr1_89847645     AKia    C    T        0      0        2 
   1  chr1_89847645     AOna    C    T        0      0        2 
   1  chr1_89847645     ASom    C    T        1      2        2 
   1  chr1_89847645     HCab    C    T        0      0        2 
   1  chr1_89847645     HPrz    C    T        0      0        2 
   1  chr1_89847645     ZBoe    C    T        0      0        2 
   1  chr1_89847645     ZGre    C    T        0      0        2 
   1  chr1_89847645     ZHar    C    T        0      0        2 
   1  chr1_89847645   Sample    C    T        0      0        2 
   1  chr1_89850892     AAsi    T    G      0.5      1        2 
   1  chr1_89850892     AKia    T    G        0      0        2 
   1  chr1_89850892     AOna    T    G        0      0        2 
   1  chr1_89850892     ASom    T    G        1      2        2 
   1  chr1_89850892     HCab    T    G        0      0        2 
   1  chr1_89850892     HPrz    T    G        0      0        2 
   1  chr1_89850892     ZBoe    T    G        0      0        2 
   1  chr1_89850892     ZGre    T    G        0      0        2 
   1  chr1_89850892     ZHar    T    G        0      0        2 
   1  chr1_89850892   Sample    T    G        0      0        2 
   1  chr1_89854657     AAsi    T    C        0      0        2 
   1  chr1_89854657     AKia    T    C        0      0        2 
   1  chr1_89854657     AOna    T    C        0      0        2 
   1  chr1_89854657     ASom    T    C        0      0        2 
   1  chr1_89854657     HCab    T    C        0      0        2 
   1  chr1_89854657     HPrz    T    C        0      0        2 
   1  chr1_89854657     ZBoe    T    C      0.5      1        2 
   1  chr1_89854657     ZGre    T    C        0      0        2 
   1  chr1_89854657     ZHar    T    C        0      0        2 
   1  chr1_89854657   Sample    T    C        0      0        2 
   1  chr1_89855295     AAsi    C    T        0      0        2 
   1  chr1_89855295     AKia    C    T        0      0        2 
   1  chr1_89855295     AOna    C    T        0      0        2 
   1  chr1_89855295     ASom    C    T        0      0        2 
   1  chr1_89855295     HCab    C    T        1      2        2 
   1  chr1_89855295     HPrz    C    T        1      2        2 
   1  chr1_89855295     ZBoe    C    T        0      0        2 
   1  chr1_89855295     ZGre    C    T        0      0        2 
   1  chr1_89855295     ZHar    C    T        0      0        2 
   1  chr1_89855295   Sample    C    T        0      0        2 
   1  chr1_89856372     AAsi    G    A        0      0        2 
   1  chr1_89856372     AKia    G    A        0      0        2 
   1  chr1_89856372     AOna    G    A        0      0        2 
   1  chr1_89856372     ASom    G    A        0      0        2 
   1  chr1_89856372     HCab    G    A        0      0        2 
   1  chr1_89856372     HPrz    G    A        0      0        2 
   1  chr1_89856372     ZBoe    G    A      0.5      1        2 
   1  chr1_89856372     ZGre    G    A        0      0        2 
   1  chr1_89856372     ZHar    G    A        0      0        2 
   1  chr1_89856372   Sample    G    A        0      0        2 
   1  chr1_89858444     AAsi    T    C        0      0        2 
   1  chr1_89858444     AKia    T    C        0      0        2 
   1  chr1_89858444     AOna    T    C        0      0        2 
   1  chr1_89858444     ASom    T    C        1      2        2 
   1  chr1_89858444     HCab    T    C        0      0        2 
   1  chr1_89858444     HPrz    T    C        0      0        2 
   1  chr1_89858444     ZBoe    T    C        0      0        2 
   1  chr1_89858444     ZGre    T    C        0      0        2 
   1  chr1_89858444     ZHar    T    C        0      0        2 
   1  chr1_89858444   Sample    T    C        0      0        2 
   1  chr1_89859438     AAsi    A    G        0      0        2 
   1  chr1_89859438     AKia    A    G      0.5      1        2 
   1  chr1_89859438     AOna    A    G        1      2        2 
   1  chr1_89859438     ASom    A    G        0      0        2 
   1  chr1_89859438     HCab    A    G        0      0        2 
   1  chr1_89859438     HPrz    A    G        0      0        2 
   1  chr1_89859438     ZBoe    A    G        0      0        2 
   1  chr1_89859438     ZGre    A    G        0      0        2 
   1  chr1_89859438     ZHar    A    G        0      0        2 
   1  chr1_89859438   Sample    A    G        0      0        2 
   1  chr1_89863030     AAsi    A    T        0      0        2 
   1  chr1_89863030     AKia    A    T        0      0        2 
   1  chr1_89863030     AOna    A    T        0      0        2 
   1  chr1_89863030     ASom    A    T        0      0        2 
   1  chr1_89863030     HCab    A    T        0      0        2 
   1  chr1_89863030     HPrz    A    T        0      0        2 
   1  chr1_89863030     ZBoe    A    T        0      0        2 
   1  chr1_89863030     ZGre    A    T        1      2        2 
   1  chr1_89863030     ZHar    A    T        0      0        2 
   1  chr1_89863030   Sample    A    T        0      0        2 
   1  chr1_89863350     AAsi    T    C        0      0        2 
   1  chr1_89863350     AKia    T    C      0.5      1        2 
   1  chr1_89863350     AOna    T    C        1      2        2 
   1  chr1_89863350     ASom    T    C        0      0        2 
   1  chr1_89863350     HCab    T    C        0      0        2 
   1  chr1_89863350     HPrz    T    C        0      0        2 
   1  chr1_89863350     ZBoe    T    C        0      0        2 
   1  chr1_89863350     ZGre    T    C        0      0        2 
   1  chr1_89863350     ZHar    T    C        0      0        2 
   1  chr1_89863350   Sample    T    C        0      0        2 
   1  chr1_89866227     AAsi    A    G        0      0        2 
   1  chr1_89866227     AKia    A    G      0.5      1        2 
   1  chr1_89866227     AOna    A    G        1      2        2 
   1  chr1_89866227     ASom    A    G        0      0        2 
   1  chr1_89866227     HCab    A    G        0      0        2 
   1  chr1_89866227     HPrz    A    G        0      0        2 
   1  chr1_89866227     ZBoe    A    G        0      0        2 
   1  chr1_89866227     ZGre    A    G        0      0        2 
   1  chr1_89866227     ZHar    A    G        0      0        2 
   1  chr1_89866227   Sample    A    G        0      0        2 
   1  chr1_89866743     AAsi    T    C        0      0        2 
   1  chr1_89866743     AKia    T    C        0      0        2 
   1  chr1_89866743     AOna    T    C        0      0        2 
   1  chr1_89866743     ASom    T    C        0      0        2 
   1  chr1_89866743     HCab    T    C        0      0        2 
   1  chr1_89866743     HPrz    T    C      0.5      1        2 
   1  chr1_89866743     ZBoe    T    C        0      0        2 
   1  chr1_89866743     ZGre    T    C        0      0        2 
   1  chr1_89866743     ZHar    T    C        0      0        2 
   1  chr1_89866743   Sample    T    C        0      0        2 
   1  chr1_89868164     AAsi    C    A        0      0        2 
   1  chr1_89868164     AKia    C    A        0      0        2 
   1  chr1_89868164     AOna    C    A        0      0        2 
   1  chr1_89868164     ASom    C    A        0      0        2 
   1  chr1_89868164     HCab    C    A        0      0        2 
   1  chr1_89868164     HPrz    C    A        0      0        2 
   1  chr1_89868164     ZBoe    C    A        0      0        2 
   1  chr1_89868164     ZGre    C    A        0      0        2 
   1  chr1_89868164     ZHar    C    A      0.5      1        2 
   1  chr1_89868164   Sample    C    A        0      0        2 
   1  chr1_89875605     AAsi    G    A        0      0        2 
   1  chr1_89875605     AKia    G    A        0      0        2 
   1  chr1_89875605     AOna    G    A        0      0        2 
   1  chr1_89875605     ASom    G    A        0      0        2 
   1  chr1_89875605     HCab    G    A        1      2        2 
   1  chr1_89875605     HPrz    G    A        1      2        2 
   1  chr1_89875605     ZBoe    G    A        0      0        2 
   1  chr1_89875605     ZGre    G    A        0      0        2 
   1  chr1_89875605     ZHar    G    A        0      0        2 
   1  chr1_89875605   Sample    G    A        0      0        2 
   1  chr1_89896650     AAsi    T    C        0      0        2 
   1  chr1_89896650     AKia    T    C        0      0        2 
   1  chr1_89896650     AOna    T    C        0      0        2 
   1  chr1_89896650     ASom    T    C        0      0        2 
   1  chr1_89896650     HCab    T    C        0      0        2 
   1  chr1_89896650     HPrz    T    C        0      0        2 
   1  chr1_89896650     ZBoe    T    C        0      0        2 
   1  chr1_89896650     ZGre    T    C      0.5      1        2 
   1  chr1_89896650     ZHar    T    C        0      0        2 
   1  chr1_89896650   Sample    T    C        0      0        2 
   1  chr1_89898345     AAsi    C    T        0      0        2 
   1  chr1_89898345     AKia    C    T        0      0        2 
   1  chr1_89898345     AOna    C    T        0      0        2 
   1  chr1_89898345     ASom    C    T        0      0        2 
   1  chr1_89898345     HCab    C    T        1      2        2 
   1  chr1_89898345     HPrz    C    T        1      2        2 
   1  chr1_89898345     ZBoe    C    T        0      0        2 
   1  chr1_89898345     ZGre    C    T        0      0        2 
   1  chr1_89898345     ZHar    C    T        0      0        2 
   1  chr1_89898345   Sample    C    T        0      0        2 
   1  chr1_89902534     AAsi    A    G      0.5      1        2 
   1  chr1_89902534     AKia    A    G        0      0        2 
   1  chr1_89902534     AOna    A    G        0      0        2 
   1  chr1_89902534     ASom    A    G        0      0        2 
   1  chr1_89902534     HCab    A    G        0      0        2 
   1  chr1_89902534     HPrz    A    G        0      0        2 
   1  chr1_89902534     ZBoe    A    G        0      0        2 
   1  chr1_89902534     ZGre    A    G        0      0        2 
   1  chr1_89902534     ZHar    A    G        0      0        2 
   1  chr1_89902534   Sample    A    G        0      0        2 
   1  chr1_89906123     AAsi    T    C        0      0        2 
   1  chr1_89906123     AKia    T    C        0      0        2 
   1  chr1_89906123     AOna    T    C        0      0        2 
   1  chr1_89906123     ASom    T    C        0      0        2 
   1  chr1_89906123     HCab    T    C        0      0        2 
   1  chr1_89906123     HPrz    T    C      0.5      1        2 
   1  chr1_89906123     ZBoe    T    C        0      0        2 
   1  chr1_89906123     ZGre    T    C        0      0        2 
   1  chr1_89906123     ZHar    T    C        0      0        2 
   1  chr1_89906123   Sample    T    C        0      0        2 
   1  chr1_89911522     AAsi    T    C        0      0        2 
   1  chr1_89911522     AKia    T    C        0      0        2 
   1  chr1_89911522     AOna    T    C        0      0        2 
   1  chr1_89911522     ASom    T    C        0      0        2 
   1  chr1_89911522     HCab    T    C        0      0        2 
   1  chr1_89911522     HPrz    T    C        0      0        2 
   1  chr1_89911522     ZBoe    T    C      0.5      1        2 
   1  chr1_89911522     ZGre    T    C        0      0        2 
   1  chr1_89911522     ZHar    T    C        0      0        2 
   1  chr1_89911522   Sample    T    C        0      0        2 
   1  chr1_89911565     AAsi    A    G        0      0        2 
   1  chr1_89911565     AKia    A    G        0      0        2 
   1  chr1_89911565     AOna    A    G        0      0        2 
   1  chr1_89911565     ASom    A    G        0      0        2 
   1  chr1_89911565     HCab    A    G        0      0        2 
   1  chr1_89911565     HPrz    A    G        0      0        2 
   1  chr1_89911565     ZBoe    A    G      0.5      1        2 
   1  chr1_89911565     ZGre    A    G        0      0        2 
   1  chr1_89911565     ZHar    A    G        0      0        2 
   1  chr1_89911565   Sample    A    G        0      0        2 
   1  chr1_89914222     AAsi    G    C        0      0        2 
   1  chr1_89914222     AKia    G    C        1      2        2 
   1  chr1_89914222     AOna    G    C        1      2        2 
   1  chr1_89914222     ASom    G    C        0      0        2 
   1  chr1_89914222     HCab    G    C        0      0        2 
   1  chr1_89914222     HPrz    G    C        0      0        2 
   1  chr1_89914222     ZBoe    G    C        0      0        2 
   1  chr1_89914222     ZGre    G    C        0      0        2 
   1  chr1_89914222     ZHar    G    C        0      0        2 
   1  chr1_89914222   Sample    G    C        0      0        2 
   1  chr1_89916517     AAsi    A    G        0      0        2 
   1  chr1_89916517     AKia    A    G        0      0        2 
   1  chr1_89916517     AOna    A    G        0      0        2 
   1  chr1_89916517     ASom    A    G        0      0        2 
   1  chr1_89916517     HCab    A    G      0.5      1        2 
   1  chr1_89916517     HPrz    A    G        0      0        2 
   1  chr1_89916517     ZBoe    A    G        0      0        2 
   1  chr1_89916517     ZGre    A    G        0      0        2 
   1  chr1_89916517     ZHar    A    G        0      0        2 
   1  chr1_89916517   Sample    A    G        0      0        2 
   1  chr1_89918481     AAsi    C    G        0      0        2 
   1  chr1_89918481     AKia    C    G        0      0        2 
   1  chr1_89918481     AOna    C    G        0      0        2 
   1  chr1_89918481     ASom    C    G        0      0        2 
   1  chr1_89918481     HCab    C    G        1      2        2 
   1  chr1_89918481     HPrz    C    G        1      2        2 
   1  chr1_89918481     ZBoe    C    G        0      0        2 
   1  chr1_89918481     ZGre    C    G        0      0        2 
   1  chr1_89918481     ZHar    C    G        0      0        2 
   1  chr1_89918481   Sample    C    G        0      0        2 
   1  chr1_89919801     AAsi    A    C        0      0        2 
   1  chr1_89919801     AKia    A    C        0      0        2 
   1  chr1_89919801     AOna    A    C        0      0        2 
   1  chr1_89919801     ASom    A    C        0      0        2 
   1  chr1_89919801     HCab    A    C        0      0        2 
   1  chr1_89919801     HPrz    A    C      0.5      1        2 
   1  chr1_89919801     ZBoe    A    C        0      0        2 
   1  chr1_89919801     ZGre    A    C        0      0        2 
   1  chr1_89919801     ZHar    A    C        0      0        2 
   1  chr1_89919801   Sample    A    C        0      0        2 
   1  chr1_89921659     AAsi    A    C        0      0        2 
   1  chr1_89921659     AKia    A    C        0      0        2 
   1  chr1_89921659     AOna    A    C        0      0        2 
   1  chr1_89921659     ASom    A    C        0      0        2 
   1  chr1_89921659     HCab    A    C      0.5      1        2 
   1  chr1_89921659     HPrz    A    C        0      0        2 
   1  chr1_89921659     ZBoe    A    C        0      0        2 
   1  chr1_89921659     ZGre    A    C        0      0        2 
   1  chr1_89921659     ZHar    A    C        0      0        2 
   1  chr1_89921659   Sample    A    C        0      0        2 
   1  chr1_89926205     AAsi    A    G        0      0        2 
   1  chr1_89926205     AKia    A    G        0      0        2 
   1  chr1_89926205     AOna    A    G        0      0        2 
   1  chr1_89926205     ASom    A    G        0      0        2 
   1  chr1_89926205     HCab    A    G        0      0        2 
   1  chr1_89926205     HPrz    A    G        0      0        2 
   1  chr1_89926205     ZBoe    A    G        0      0        2 
   1  chr1_89926205     ZGre    A    G        1      2        2 
   1  chr1_89926205     ZHar    A    G        0      0        2 
   1  chr1_89926205   Sample    A    G        0      0        2 
   1  chr1_89930200     AAsi    T    C        1      2        2 
   1  chr1_89930200     AKia    T    C        0      0        2 
   1  chr1_89930200     AOna    T    C        0      0        2 
   1  chr1_89930200     ASom    T    C        1      2        2 
   1  chr1_89930200     HCab    T    C        0      0        2 
   1  chr1_89930200     HPrz    T    C        0      0        2 
   1  chr1_89930200     ZBoe    T    C        0      0        2 
   1  chr1_89930200     ZGre    T    C        0      0        2 
   1  chr1_89930200     ZHar    T    C        0      0        2 
   1  chr1_89930200   Sample    T    C        1      2        2 
   1  chr1_89930743     AAsi    A    C        0      0        2 
   1  chr1_89930743     AKia    A    C        0      0        2 
   1  chr1_89930743     AOna    A    C        0      0        2 
   1  chr1_89930743     ASom    A    C        0      0        2 
   1  chr1_89930743     HCab    A    C        1      2        2 
   1  chr1_89930743     HPrz    A    C        1      2        2 
   1  chr1_89930743     ZBoe    A    C        0      0        2 
   1  chr1_89930743     ZGre    A    C        0      0        2 
   1  chr1_89930743     ZHar    A    C        0      0        2 
   1  chr1_89930743   Sample    A    C        0      0        2 
   1  chr1_89936276     AAsi    C    T      0.5      1        2 
   1  chr1_89936276     AKia    C    T        0      0        2 
   1  chr1_89936276     AOna    C    T        0      0        2 
   1  chr1_89936276     ASom    C    T        0      0        2 
   1  chr1_89936276     HCab    C    T        0      0        2 
   1  chr1_89936276     HPrz    C    T        0      0        2 
   1  chr1_89936276     ZBoe    C    T        0      0        2 
   1  chr1_89936276     ZGre    C    T        0      0        2 
   1  chr1_89936276     ZHar    C    T        0      0        2 
   1  chr1_89936276   Sample    C    T        0      0        2 
   1  chr1_89936383     AAsi    C    T        0      0        2 
   1  chr1_89936383     AKia    C    T      0.5      1        2 
   1  chr1_89936383     AOna    C    T        0      0        2 
   1  chr1_89936383     ASom    C    T        0      0        2 
   1  chr1_89936383     HCab    C    T        0      0        2 
   1  chr1_89936383     HPrz    C    T        0      0        2 
   1  chr1_89936383     ZBoe    C    T        0      0        2 
   1  chr1_89936383     ZGre    C    T        0      0        2 
   1  chr1_89936383     ZHar    C    T        0      0        2 
   1  chr1_89936383   Sample    C    T        0      0        2 
   1  chr1_89948290     AAsi    A    G        0      0        2 
   1  chr1_89948290     AKia    A    G      0.5      1        2 
   1  chr1_89948290     AOna    A    G        0      0        2 
   1  chr1_89948290     ASom    A    G        0      0        2 
   1  chr1_89948290     HCab    A    G        0      0        2 
   1  chr1_89948290     HPrz    A    G        0      0        2 
   1  chr1_89948290     ZBoe    A    G        0      0        2 
   1  chr1_89948290     ZGre    A    G        0      0        2 
   1  chr1_89948290     ZHar    A    G        0      0        2 
   1  chr1_89948290   Sample    A    G        0      0        2 
   1  chr1_89949190     AAsi    A    G        0      0        2 
   1  chr1_89949190     AKia    A    G        0      0        2 
   1  chr1_89949190     AOna    A    G        0      0        2 
   1  chr1_89949190     ASom    A    G        0      0        2 
   1  chr1_89949190     HCab    A    G        1      2        2 
   1  chr1_89949190     HPrz    A    G        1      2        2 
   1  chr1_89949190     ZBoe    A    G        0      0        2 
   1  chr1_89949190     ZGre    A    G        0      0        2 
   1  chr1_89949190     ZHar    A    G        0      0        2 
   1  chr1_89949190   Sample    A    G        1      2        2 
   1  chr1_89953526     AAsi    G    C        0      0        2 
   1  chr1_89953526     AKia    G    C        0      0        2 
   1  chr1_89953526     AOna    G    C        0      0        2 
   1  chr1_89953526     ASom    G    C        0      0        2 
   1  chr1_89953526     HCab    G    C        1      2        2 
   1  chr1_89953526     HPrz    G    C        1      2        2 
   1  chr1_89953526     ZBoe    G    C        0      0        2 
   1  chr1_89953526     ZGre    G    C        0      0        2 
   1  chr1_89953526     ZHar    G    C        0      0        2 
   1  chr1_89953526   Sample    G    C        0      0        2 
   1  chr1_89955520     AAsi    T    C        0      0        2 
   1  chr1_89955520     AKia    T    C      0.5      1        2 
   1  chr1_89955520     AOna    T    C        0      0        2 
   1  chr1_89955520     ASom    T    C        0      0        2 
   1  chr1_89955520     HCab    T    C        0      0        2 
   1  chr1_89955520     HPrz    T    C        0      0        2 
   1  chr1_89955520     ZBoe    T    C        0      0        2 
   1  chr1_89955520     ZGre    T    C        0      0        2 
   1  chr1_89955520     ZHar    T    C        0      0        2 
   1  chr1_89955520   Sample    T    C        0      0        2 
   1  chr1_89960019     AAsi    C    T        0      0        2 
   1  chr1_89960019     AKia    C    T        0      0        2 
   1  chr1_89960019     AOna    C    T        0      0        2 
   1  chr1_89960019     ASom    C    T        0      0        2 
   1  chr1_89960019     HCab    C    T        1      2        2 
   1  chr1_89960019     HPrz    C    T        1      2        2 
   1  chr1_89960019     ZBoe    C    T        1      2        2 
   1  chr1_89960019     ZGre    C    T        0      0        2 
   1  chr1_89960019     ZHar    C    T        0      0        2 
   1  chr1_89960019   Sample    C    T        0      0        2 
   1  chr1_89960357     AAsi    T    C        0      0        2 
   1  chr1_89960357     AKia    T    C        0      0        2 
   1  chr1_89960357     AOna    T    C        0      0        2 
   1  chr1_89960357     ASom    T    C        0      0        2 
   1  chr1_89960357     HCab    T    C        1      2        2 
   1  chr1_89960357     HPrz    T    C      0.5      1        2 
   1  chr1_89960357     ZBoe    T    C        0      0        2 
   1  chr1_89960357     ZGre    T    C        0      0        2 
   1  chr1_89960357     ZHar    T    C        0      0        2 
   1  chr1_89960357   Sample    T    C        0      0        2 
   1  chr1_89968337     AAsi    G    A        0      0        2 
   1  chr1_89968337     AKia    G    A        0      0        2 
   1  chr1_89968337     AOna    G    A        0      0        2 
   1  chr1_89968337     ASom    G    A        0      0        2 
   1  chr1_89968337     HCab    G    A        1      2        2 
   1  chr1_89968337     HPrz    G    A        1      2        2 
   1  chr1_89968337     ZBoe    G    A        0      0        2 
   1  chr1_89968337     ZGre    G    A        0      0        2 
   1  chr1_89968337     ZHar    G    A        0      0        2 
   1  chr1_89968337   Sample    G    A        0      0        2 
   1  chr1_89977726     AAsi    C    G        0      0        2 
   1  chr1_89977726     AKia    C    G        0      0        2 
   1  chr1_89977726     AOna    C    G        0      0        2 
   1  chr1_89977726     ASom    C    G        0      0        2 
   1  chr1_89977726     HCab    C    G      0.5      1        2 
   1  chr1_89977726     HPrz    C    G        0      0        2 
   1  chr1_89977726     ZBoe    C    G        0      0        2 
   1  chr1_89977726     ZGre    C    G        0      0        2 
   1  chr1_89977726     ZHar    C    G        0      0        2 
   1  chr1_89977726   Sample    C    G        0      0        2 
   1  chr1_89978438     AAsi    A    G        0      0        2 
   1  chr1_89978438     AKia    A    G        0      0        2 
   1  chr1_89978438     AOna    A    G      0.5      1        2 
   1  chr1_89978438     ASom    A    G        0      0        2 
   1  chr1_89978438     HCab    A    G        0      0        2 
   1  chr1_89978438     HPrz    A    G        0      0        2 
   1  chr1_89978438     ZBoe    A    G        0      0        2 
   1  chr1_89978438     ZGre    A    G        0      0        2 
   1  chr1_89978438     ZHar    A    G        0      0        2 
   1  chr1_89978438   Sample    A    G        0      0        2 
   1  chr1_89986910     AAsi    C    T        0      0        2 
   1  chr1_89986910     AKia    C    T        0      0        2 
   1  chr1_89986910     AOna    C    T        0      0        2 
   1  chr1_89986910     ASom    C    T        0      0        2 
   1  chr1_89986910     HCab    C    T        1      2        2 
   1  chr1_89986910     HPrz    C    T        1      2        2 
   1  chr1_89986910     ZBoe    C    T        0      0        2 
   1  chr1_89986910     ZGre    C    T        0      0        2 
   1  chr1_89986910     ZHar    C    T        0      0        2 
   1  chr1_89986910   Sample    C    T        0      0        2 
   1  chr1_89988725     AAsi    T    C        0      0        2 
   1  chr1_89988725     AKia    T    C        0      0        2 
   1  chr1_89988725     AOna    T    C        0      0        2 
   1  chr1_89988725     ASom    T    C        0      0        2 
   1  chr1_89988725     HCab    T    C        0      0        2 
   1  chr1_89988725     HPrz    T    C        0      0        2 
   1  chr1_89988725     ZBoe    T    C        0      0        2 
   1  chr1_89988725     ZGre    T    C        0      0        2 
   1  chr1_89988725     ZHar    T    C        1      2        2 
   1  chr1_89988725   Sample    T    C        0      0        2 
   1  chr1_89991759     AAsi    A    G        0      0        2 
   1  chr1_89991759     AKia    A    G        0      0        2 
   1  chr1_89991759     AOna    A    G        0      0        2 
   1  chr1_89991759     ASom    A    G        0      0        2 
   1  chr1_89991759     HCab    A    G      0.5      1        2 
   1  chr1_89991759     HPrz    A    G        1      2        2 
   1  chr1_89991759     ZBoe    A    G        0      0        2 
   1  chr1_89991759     ZGre    A    G        0      0        2 
   1  chr1_89991759     ZHar    A    G        0      0        2 
   1  chr1_89991759   Sample    A    G        0      0        2 
   1  chr1_90011412     AAsi    T    C        0      0        2 
   1  chr1_90011412     AKia    T    C      0.5      1        2 
   1  chr1_90011412     AOna    T    C        1      2        2 
   1  chr1_90011412     ASom    T    C        0      0        2 
   1  chr1_90011412     HCab    T    C        0      0        2 
   1  chr1_90011412     HPrz    T    C        0      0        2 
   1  chr1_90011412     ZBoe    T    C        0      0        2 
   1  chr1_90011412     ZGre    T    C        0      0        2 
   1  chr1_90011412     ZHar    T    C        0      0        2 
   1  chr1_90011412   Sample    T    C        0      0        2 
   1  chr1_90014469     AAsi    A    G        0      0        2 
   1  chr1_90014469     AKia    A    G        0      0        2 
   1  chr1_90014469     AOna    A    G        0      0        2 
   1  chr1_90014469     ASom    A    G        0      0        2 
   1  chr1_90014469     HCab    A    G      0.5      1        2 
   1  chr1_90014469     HPrz    A    G        0      0        2 
   1  chr1_90014469     ZBoe    A    G        0      0        2 
   1  chr1_90014469     ZGre    A    G        0      0        2 
   1  chr1_90014469     ZHar    A    G        0      0        2 
   1  chr1_90014469   Sample    A    G        0      0        2 
   1  chr1_90014875     AAsi    A    G        0      0        2 
   1  chr1_90014875     AKia    A    G        0      0        2 
   1  chr1_90014875     AOna    A    G        0      0        2 
   1  chr1_90014875     ASom    A    G        0      0        2 
   1  chr1_90014875     HCab    A    G        0      0        2 
   1  chr1_90014875     HPrz    A    G        0      0        2 
   1  chr1_90014875     ZBoe    A    G        1      2        2 
   1  chr1_90014875     ZGre    A    G        1      2        2 
   1  chr1_90014875     ZHar    A    G        0      0        2 
   1  chr1_90014875   Sample    A    G        0      0        2 
   1  chr1_90015089     AAsi    T    C        0      0        2 
   1  chr1_90015089     AKia    T    C        0      0        2 
   1  chr1_90015089     AOna    T    C        0      0        2 
   1  chr1_90015089     ASom    T    C        0      0        2 
   1  chr1_90015089     HCab    T    C        0      0        2 
   1  chr1_90015089     HPrz    T    C        0      0        2 
   1  chr1_90015089     ZBoe    T    C        1      2        2 
   1  chr1_90015089     ZGre    T    C        1      2        2 
   1  chr1_90015089     ZHar    T    C        0      0        2 
   1  chr1_90015089   Sample    T    C        0      0        2 
   1  chr1_90026906     AAsi    T    C        0      0        2 
   1  chr1_90026906     AKia    T    C        0      0        2 
   1  chr1_90026906     AOna    T    C        0      0        2 
   1  chr1_90026906     ASom    T    C        0      0        2 
   1  chr1_90026906     HCab    T    C        1      2        2 
   1  chr1_90026906     HPrz    T    C        1      2        2 
   1  chr1_90026906     ZBoe    T    C        0      0        2 
   1  chr1_90026906     ZGre    T    C        0      0        2 
   1  chr1_90026906     ZHar    T    C        0      0        2 
   1  chr1_90026906   Sample    T    C        0      0        2 
   1  chr1_90027818     AAsi    T    C        0      0        2 
   1  chr1_90027818     AKia    T    C        1      2        2 
   1  chr1_90027818     AOna    T    C        0      0        2 
   1  chr1_90027818     ASom    T    C        0      0        2 
   1  chr1_90027818     HCab    T    C        0      0        2 
   1  chr1_90027818     HPrz    T    C        0      0        2 
   1  chr1_90027818     ZBoe    T    C        0      0        2 
   1  chr1_90027818     ZGre    T    C        0      0        2 
   1  chr1_90027818     ZHar    T    C        0      0        2 
   1  chr1_90027818   Sample    T    C        0      0        2 
   1  chr1_90031309     AAsi    A    G        0      0        2 
   1  chr1_90031309     AKia    A    G        0      0        2 
   1  chr1_90031309     AOna    A    G        1      2        2 
   1  chr1_90031309     ASom    A    G        0      0        2 
   1  chr1_90031309     HCab    A    G        0      0        2 
   1  chr1_90031309     HPrz    A    G        0      0        2 
   1  chr1_90031309     ZBoe    A    G        0      0        2 
   1  chr1_90031309     ZGre    A    G        0      0        2 
   1  chr1_90031309     ZHar    A    G        1      2        2 
   1  chr1_90031309   Sample    A    G        0      0        2 
   1  chr1_90034645     AAsi    C    T        0      0        2 
   1  chr1_90034645     AKia    C    T        0      0        2 
   1  chr1_90034645     AOna    C    T        0      0        2 
   1  chr1_90034645     ASom    C    T        0      0        2 
   1  chr1_90034645     HCab    C    T        0      0        2 
   1  chr1_90034645     HPrz    C    T        0      0        2 
   1  chr1_90034645     ZBoe    C    T        0      0        2 
   1  chr1_90034645     ZGre    C    T        0      0        2 
   1  chr1_90034645     ZHar    C    T        1      2        2 
   1  chr1_90034645   Sample    C    T        0      0        2 
   1  chr1_90042979     AAsi    T    A        0      0        2 
   1  chr1_90042979     AKia    T    A        0      0        2 
   1  chr1_90042979     AOna    T    A        0      0        2 
   1  chr1_90042979     ASom    T    A        0      0        2 
   1  chr1_90042979     HCab    T    A        0      0        2 
   1  chr1_90042979     HPrz    T    A        0      0        2 
   1  chr1_90042979     ZBoe    T    A      0.5      1        2 
   1  chr1_90042979     ZGre    T    A        0      0        2 
   1  chr1_90042979     ZHar    T    A        0      0        2 
   1  chr1_90042979   Sample    T    A        0      0        2 
   1  chr1_90044725     AAsi    G    C        0      0        2 
   1  chr1_90044725     AKia    G    C        0      0        2 
   1  chr1_90044725     AOna    G    C        0      0        2 
   1  chr1_90044725     ASom    G    C        0      0        2 
   1  chr1_90044725     HCab    G    C        1      2        2 
   1  chr1_90044725     HPrz    G    C        1      2        2 
   1  chr1_90044725     ZBoe    G    C        0      0        2 
   1  chr1_90044725     ZGre    G    C        0      0        2 
   1  chr1_90044725     ZHar    G    C        0      0        2 
   1  chr1_90044725   Sample    G    C        0      0        2 
   1  chr1_90045809     AAsi    A    G        0      0        2 
   1  chr1_90045809     AKia    A    G        1      2        2 
   1  chr1_90045809     AOna    A    G        0      0        2 
   1  chr1_90045809     ASom    A    G        0      0        2 
   1  chr1_90045809     HCab    A    G        0      0        2 
   1  chr1_90045809     HPrz    A    G        0      0        2 
   1  chr1_90045809     ZBoe    A    G        0      0        2 
   1  chr1_90045809     ZGre    A    G        0      0        2 
   1  chr1_90045809     ZHar    A    G        0      0        2 
   1  chr1_90045809   Sample    A    G        0      0        2 
   1  chr1_90048340     AAsi    C    T        0      0        2 
   1  chr1_90048340     AKia    C    T        0      0        2 
   1  chr1_90048340     AOna    C    T        0      0        2 
   1  chr1_90048340     ASom    C    T        0      0        2 
   1  chr1_90048340     HCab    C    T        1      2        2 
   1  chr1_90048340     HPrz    C    T        1      2        2 
   1  chr1_90048340     ZBoe    C    T        0      0        2 
   1  chr1_90048340     ZGre    C    T        0      0        2 
   1  chr1_90048340     ZHar    C    T        0      0        2 
   1  chr1_90048340   Sample    C    T        0      0        2 
   1  chr1_90055395     AAsi    G    A        0      0        2 
   1  chr1_90055395     AKia    G    A        0      0        2 
   1  chr1_90055395     AOna    G    A        0      0        2 
   1  chr1_90055395     ASom    G    A        0      0        2 
   1  chr1_90055395     HCab    G    A        0      0        2 
   1  chr1_90055395     HPrz    G    A        0      0        2 
   1  chr1_90055395     ZBoe    G    A        0      0        2 
   1  chr1_90055395     ZGre    G    A        0      0        2 
   1  chr1_90055395     ZHar    G    A        1      2        2 
   1  chr1_90055395   Sample    G    A        0      0        2 
   1  chr1_90058444     AAsi    T    C        0      0        2 
   1  chr1_90058444     AKia    T    C        0      0        2 
   1  chr1_90058444     AOna    T    C        0      0        2 
   1  chr1_90058444     ASom    T    C        0      0        2 
   1  chr1_90058444     HCab    T    C        1      2        2 
   1  chr1_90058444     HPrz    T    C        1      2        2 
   1  chr1_90058444     ZBoe    T    C        0      0        2 
   1  chr1_90058444     ZGre    T    C        0      0        2 
   1  chr1_90058444     ZHar    T    C        0      0        2 
   1  chr1_90058444   Sample    T    C        0      0        2 
   1  chr1_90062145     AAsi    G    A        0      0        2 
   1  chr1_90062145     AKia    G    A        0      0        2 
   1  chr1_90062145     AOna    G    A      0.5      1        2 
   1  chr1_90062145     ASom    G    A        0      0        2 
   1  chr1_90062145     HCab    G    A        0      0        2 
   1  chr1_90062145     HPrz    G    A        0      0        2 
   1  chr1_90062145     ZBoe    G    A        0      0        2 
   1  chr1_90062145     ZGre    G    A        0      0        2 
   1  chr1_90062145     ZHar    G    A        0      0        2 
   1  chr1_90062145   Sample    G    A        0      0        2 
   1  chr1_90065714     AAsi    C    G        0      0        2 
   1  chr1_90065714     AKia    C    G        0      0        2 
   1  chr1_90065714     AOna    C    G        0      0        2 
   1  chr1_90065714     ASom    C    G        0      0        2 
   1  chr1_90065714     HCab    C    G        0      0        2 
   1  chr1_90065714     HPrz    C    G      0.5      1        2 
   1  chr1_90065714     ZBoe    C    G        0      0        2 
   1  chr1_90065714     ZGre    C    G        0      0        2 
   1  chr1_90065714     ZHar    C    G        0      0        2 
   1  chr1_90065714   Sample    C    G        0      0        2 
   1  chr1_90068758     AAsi    A    G        0      0        2 
   1  chr1_90068758     AKia    A    G        0      0        2 
   1  chr1_90068758     AOna    A    G      0.5      1        2 
   1  chr1_90068758     ASom    A    G        0      0        2 
   1  chr1_90068758     HCab    A    G        0      0        2 
   1  chr1_90068758     HPrz    A    G        0      0        2 
   1  chr1_90068758     ZBoe    A    G        0      0        2 
   1  chr1_90068758     ZGre    A    G        0      0        2 
   1  chr1_90068758     ZHar    A    G        0      0        2 
   1  chr1_90068758   Sample    A    G        0      0        2 
   1  chr1_90071793     AAsi    G    A        0      0        2 
   1  chr1_90071793     AKia    G    A        0      0        2 
   1  chr1_90071793     AOna    G    A        0      0        2 
   1  chr1_90071793     ASom    G    A        0      0        2 
   1  chr1_90071793     HCab    G    A        1      2        2 
   1  chr1_90071793     HPrz    G    A        1      2        2 
   1  chr1_90071793     ZBoe    G    A        0      0        2 
   1  chr1_90071793     ZGre    G    A        0      0        2 
   1  chr1_90071793     ZHar    G    A        0      0        2 
   1  chr1_90071793   Sample    G    A        0      0        2 
   1  chr1_90072833     AAsi    G    C        1      2        2 
   1  chr1_90072833     AKia    G    C        0      0        2 
   1  chr1_90072833     AOna    G    C        0      0        2 
   1  chr1_90072833     ASom    G    C        0      0        2 
   1  chr1_90072833     HCab    G    C        0      0        2 
   1  chr1_90072833     HPrz    G    C        0      0        2 
   1  chr1_90072833     ZBoe    G    C        0      0        2 
   1  chr1_90072833     ZGre    G    C        0      0        2 
   1  chr1_90072833     ZHar    G    C        0      0        2 
   1  chr1_90072833   Sample    G    C        1      2        2 
   1  chr1_90078730     AAsi    A    T        0      0        2 
   1  chr1_90078730     AKia    A    T        0      0        2 
   1  chr1_90078730     AOna    A    T        0      0        2 
   1  chr1_90078730     ASom    A    T        0      0        2 
   1  chr1_90078730     HCab    A    T        0      0        2 
   1  chr1_90078730     HPrz    A    T        0      0        2 
   1  chr1_90078730     ZBoe    A    T        0      0        2 
   1  chr1_90078730     ZGre    A    T        1      2        2 
   1  chr1_90078730     ZHar    A    T        0      0        2 
   1  chr1_90078730   Sample    A    T        0      0        2 
   1  chr1_90083309     AAsi    G    T        0      0        2 
   1  chr1_90083309     AKia    G    T        0      0        2 
   1  chr1_90083309     AOna    G    T      0.5      1        2 
   1  chr1_90083309     ASom    G    T        0      0        2 
   1  chr1_90083309     HCab    G    T        0      0        2 
   1  chr1_90083309     HPrz    G    T        0      0        2 
   1  chr1_90083309     ZBoe    G    T        0      0        2 
   1  chr1_90083309     ZGre    G    T        0      0        2 
   1  chr1_90083309     ZHar    G    T        0      0        2 
   1  chr1_90083309   Sample    G    T        0      0        2 
   1  chr1_90091108     AAsi    G    A        0      0        2 
   1  chr1_90091108     AKia    G    A        0      0        2 
   1  chr1_90091108     AOna    G    A      0.5      1        2 
   1  chr1_90091108     ASom    G    A        0      0        2 
   1  chr1_90091108     HCab    G    A        0      0        2 
   1  chr1_90091108     HPrz    G    A        0      0        2 
   1  chr1_90091108     ZBoe    G    A        0      0        2 
   1  chr1_90091108     ZGre    G    A        0      0        2 
   1  chr1_90091108     ZHar    G    A        0      0        2 
   1  chr1_90091108   Sample    G    A        0      0        2 
   1  chr1_90094396     AAsi    T    A        0      0        2 
   1  chr1_90094396     AKia    T    A        0      0        2 
   1  chr1_90094396     AOna    T    A        0      0        2 
   1  chr1_90094396     ASom    T    A        1      2        2 
   1  chr1_90094396     HCab    T    A        0      0        2 
   1  chr1_90094396     HPrz    T    A        0      0        2 
   1  chr1_90094396     ZBoe    T    A        0      0        2 
   1  chr1_90094396     ZGre    T    A        0      0        2 
   1  chr1_90094396     ZHar    T    A        0      0        2 
   1  chr1_90094396   Sample    T    A        0      0        2 
   1  chr1_90096382     AAsi    A    G        0      0        2 
   1  chr1_90096382     AKia    A    G      0.5      1        2 
   1  chr1_90096382     AOna    A    G        0      0        2 
   1  chr1_90096382     ASom    A    G        0      0        2 
   1  chr1_90096382     HCab    A    G        0      0        2 
   1  chr1_90096382     HPrz    A    G        0      0        2 
   1  chr1_90096382     ZBoe    A    G        0      0        2 
   1  chr1_90096382     ZGre    A    G        0      0        2 
   1  chr1_90096382     ZHar    A    G        0      0        2 
   1  chr1_90096382   Sample    A    G        0      0        2 
   1  chr1_90101701     AAsi    T    C        0      0        2 
   1  chr1_90101701     AKia    T    C        0      0        2 
   1  chr1_90101701     AOna    T    C        0      0        2 
   1  chr1_90101701     ASom    T    C        0      0        2 
   1  chr1_90101701     HCab    T    C        1      2        2 
   1  chr1_90101701     HPrz    T    C        1      2        2 
   1  chr1_90101701     ZBoe    T    C        0      0        2 
   1  chr1_90101701     ZGre    T    C        0      0        2 
   1  chr1_90101701     ZHar    T    C        0      0        2 
   1  chr1_90101701   Sample    T    C        0      0        2 
   1  chr1_90107628     AAsi    A    G        0      0        2 
   1  chr1_90107628     AKia    A    G        0      0        2 
   1  chr1_90107628     AOna    A    G        0      0        2 
   1  chr1_90107628     ASom    A    G        1      2        2 
   1  chr1_90107628     HCab    A    G        0      0        2 
   1  chr1_90107628     HPrz    A    G        0      0        2 
   1  chr1_90107628     ZBoe    A    G        0      0        2 
   1  chr1_90107628     ZGre    A    G        0      0        2 
   1  chr1_90107628     ZHar    A    G        0      0        2 
   1  chr1_90107628   Sample    A    G        0      0        2 
   1  chr1_90111408     AAsi    C    T        0      0        2 
   1  chr1_90111408     AKia    C    T        0      0        2 
   1  chr1_90111408     AOna    C    T        0      0        2 
   1  chr1_90111408     ASom    C    T        0      0        2 
   1  chr1_90111408     HCab    C    T        1      2        2 
   1  chr1_90111408     HPrz    C    T        1      2        2 
   1  chr1_90111408     ZBoe    C    T        0      0        2 
   1  chr1_90111408     ZGre    C    T        0      0        2 
   1  chr1_90111408     ZHar    C    T        0      0        2 
   1  chr1_90111408   Sample    C    T        0      0        2 
   1  chr1_90112621     AAsi    T    G        0      0        2 
   1  chr1_90112621     AKia    T    G        0      0        2 
   1  chr1_90112621     AOna    T    G      0.5      1        2 
   1  chr1_90112621     ASom    T    G        0      0        2 
   1  chr1_90112621     HCab    T    G        0      0        2 
   1  chr1_90112621     HPrz    T    G        0      0        2 
   1  chr1_90112621     ZBoe    T    G        0      0        2 
   1  chr1_90112621     ZGre    T    G        0      0        2 
   1  chr1_90112621     ZHar    T    G        0      0        2 
   1  chr1_90112621   Sample    T    G        0      0        2 
   1  chr1_90114444     AAsi    C    T        0      0        2 
   1  chr1_90114444     AKia    C    T        0      0        2 
   1  chr1_90114444     AOna    C    T        0      0        2 
   1  chr1_90114444     ASom    C    T        0      0        2 
   1  chr1_90114444     HCab    C    T        1      2        2 
   1  chr1_90114444     HPrz    C    T        1      2        2 
   1  chr1_90114444     ZBoe    C    T        0      0        2 
   1  chr1_90114444     ZGre    C    T        0      0        2 
   1  chr1_90114444     ZHar    C    T        0      0        2 
   1  chr1_90114444   Sample    C    T        0      0        2 
   1  chr1_90125423     AAsi    G    A        0      0        2 
   1  chr1_90125423     AKia    G    A        0      0        2 
   1  chr1_90125423     AOna    G    A        0      0        2 
   1  chr1_90125423     ASom    G    A        0      0        2 
   1  chr1_90125423     HCab    G    A        0      0        2 
   1  chr1_90125423     HPrz    G    A        0      0        2 
   1  chr1_90125423     ZBoe    G    A      0.5      1        2 
   1  chr1_90125423     ZGre    G    A        0      0        2 
   1  chr1_90125423     ZHar    G    A        0      0        2 
   1  chr1_90125423   Sample    G    A        0      0        2 
   1  chr1_90129060     AAsi    G    A        0      0        2 
   1  chr1_90129060     AKia    G    A        0      0        2 
   1  chr1_90129060     AOna    G    A        0      0        2 
   1  chr1_90129060     ASom    G    A        0      0        2 
   1  chr1_90129060     HCab    G    A        1      2        2 
   1  chr1_90129060     HPrz    G    A        1      2        2 
   1  chr1_90129060     ZBoe    G    A        0      0        2 
   1  chr1_90129060     ZGre    G    A        0      0        2 
   1  chr1_90129060     ZHar    G    A        0      0        2 
   1  chr1_90129060   Sample    G    A        0      0        2 
   1  chr1_90129759     AAsi    T    A        0      0        2 
   1  chr1_90129759     AKia    T    A        0      0        2 
   1  chr1_90129759     AOna    T    A        0      0        2 
   1  chr1_90129759     ASom    T    A        0      0        2 
   1  chr1_90129759     HCab    T    A        0      0        2 
   1  chr1_90129759     HPrz    T    A        0      0        2 
   1  chr1_90129759     ZBoe    T    A        0      0        2 
   1  chr1_90129759     ZGre    T    A      0.5      1        2 
   1  chr1_90129759     ZHar    T    A        0      0        2 
   1  chr1_90129759   Sample    T    A        0      0        2 
   1  chr1_90133470     AAsi    G    A        0      0        2 
   1  chr1_90133470     AKia    G    A        0      0        2 
   1  chr1_90133470     AOna    G    A        0      0        2 
   1  chr1_90133470     ASom    G    A        0      0        2 
   1  chr1_90133470     HCab    G    A      0.5      1        2 
   1  chr1_90133470     HPrz    G    A        0      0        2 
   1  chr1_90133470     ZBoe    G    A        0      0        2 
   1  chr1_90133470     ZGre    G    A        0      0        2 
   1  chr1_90133470     ZHar    G    A        0      0        2 
   1  chr1_90133470   Sample    G    A        0      0        2 
   1  chr1_90133542     AAsi    A    T        0      0        2 
   1  chr1_90133542     AKia    A    T      0.5      1        2 
   1  chr1_90133542     AOna    A    T        0      0        2 
   1  chr1_90133542     ASom    A    T        0      0        2 
   1  chr1_90133542     HCab    A    T        0      0        2 
   1  chr1_90133542     HPrz    A    T        0      0        2 
   1  chr1_90133542     ZBoe    A    T        0      0        2 
   1  chr1_90133542     ZGre    A    T        0      0        2 
   1  chr1_90133542     ZHar    A    T        0      0        2 
   1  chr1_90133542   Sample    A    T        0      0        2 
   1  chr1_90133612     AAsi    T    C        0      0        2 
   1  chr1_90133612     AKia    T    C      0.5      1        2 
   1  chr1_90133612     AOna    T    C        0      0        2 
   1  chr1_90133612     ASom    T    C        0      0        2 
   1  chr1_90133612     HCab    T    C        0      0        2 
   1  chr1_90133612     HPrz    T    C        0      0        2 
   1  chr1_90133612     ZBoe    T    C        0      0        2 
   1  chr1_90133612     ZGre    T    C        0      0        2 
   1  chr1_90133612     ZHar    T    C        0      0        2 
   1  chr1_90133612   Sample    T    C        0      0        2 
   1  chr1_90148553     AAsi    A    G        0      0        2 
   1  chr1_90148553     AKia    A    G        0      0        2 
   1  chr1_90148553     AOna    A    G      0.5      1        2 
   1  chr1_90148553     ASom    A    G        0      0        2 
   1  chr1_90148553     HCab    A    G        0      0        2 
   1  chr1_90148553     HPrz    A    G        0      0        2 
   1  chr1_90148553     ZBoe    A    G        0      0        2 
   1  chr1_90148553     ZGre    A    G        0      0        2 
   1  chr1_90148553     ZHar    A    G        0      0        2 
   1  chr1_90148553   Sample    A    G        0      0        2 
   1  chr1_90148573     AAsi    A    C        0      0        2 
   1  chr1_90148573     AKia    A    C        0      0        2 
   1  chr1_90148573     AOna    A    C        0      0        2 
   1  chr1_90148573     ASom    A    C        0      0        2 
   1  chr1_90148573     HCab    A    C        1      2        2 
   1  chr1_90148573     HPrz    A    C        1      2        2 
   1  chr1_90148573     ZBoe    A    C        0      0        2 
   1  chr1_90148573     ZGre    A    C        0      0        2 
   1  chr1_90148573     ZHar    A    C        0      0        2 
   1  chr1_90148573   Sample    A    C        0      0        2 
   1  chr1_90153832     AAsi    T    C      0.5      1        2 
   1  chr1_90153832     AKia    T    C        0      0        2 
   1  chr1_90153832     AOna    T    C        0      0        2 
   1  chr1_90153832     ASom    T    C        0      0        2 
   1  chr1_90153832     HCab    T    C        0      0        2 
   1  chr1_90153832     HPrz    T    C        0      0        2 
   1  chr1_90153832     ZBoe    T    C        0      0        2 
   1  chr1_90153832     ZGre    T    C        0      0        2 
   1  chr1_90153832     ZHar    T    C        0      0        2 
   1  chr1_90153832   Sample    T    C        1      2        2 
   1  chr1_90153840     AAsi    G    A        0      0        2 
   1  chr1_90153840     AKia    G    A        0      0        2 
   1  chr1_90153840     AOna    G    A        0      0        2 
   1  chr1_90153840     ASom    G    A        0      0        2 
   1  chr1_90153840     HCab    G    A        0      0        2 
   1  chr1_90153840     HPrz    G    A        0      0        2 
   1  chr1_90153840     ZBoe    G    A        0      0        2 
   1  chr1_90153840     ZGre    G    A      0.5      1        2 
   1  chr1_90153840     ZHar    G    A        0      0        2 
   1  chr1_90153840   Sample    G    A        0      0        2 
   1  chr1_90156027     AAsi    A    G        0      0        2 
   1  chr1_90156027     AKia    A    G        0      0        2 
   1  chr1_90156027     AOna    A    G        0      0        2 
   1  chr1_90156027     ASom    A    G        0      0        2 
   1  chr1_90156027     HCab    A    G        0      0        2 
   1  chr1_90156027     HPrz    A    G        0      0        2 
   1  chr1_90156027     ZBoe    A    G        0      0        2 
   1  chr1_90156027     ZGre    A    G        1      2        2 
   1  chr1_90156027     ZHar    A    G        0      0        2 
   1  chr1_90156027   Sample    A    G        0      0        2 
   1  chr1_90156263     AAsi    T    C        0      0        2 
   1  chr1_90156263     AKia    T    C        1      2        2 
   1  chr1_90156263     AOna    T    C      0.5      1        2 
   1  chr1_90156263     ASom    T    C        0      0        2 
   1  chr1_90156263     HCab    T    C        0      0        2 
   1  chr1_90156263     HPrz    T    C        0      0        2 
   1  chr1_90156263     ZBoe    T    C        0      0        2 
   1  chr1_90156263     ZGre    T    C        0      0        2 
   1  chr1_90156263     ZHar    T    C        0      0        2 
   1  chr1_90156263   Sample    T    C        0      0        2 
   1  chr1_90163641     AAsi    A    G        0      0        2 
   1  chr1_90163641     AKia    A    G      0.5      1        2 
   1  chr1_90163641     AOna    A    G        0      0        2 
   1  chr1_90163641     ASom    A    G        0      0        2 
   1  chr1_90163641     HCab    A    G        0      0        2 
   1  chr1_90163641     HPrz    A    G        0      0        2 
   1  chr1_90163641     ZBoe    A    G        0      0        2 
   1  chr1_90163641     ZGre    A    G        0      0        2 
   1  chr1_90163641     ZHar    A    G        0      0        2 
   1  chr1_90163641   Sample    A    G        0      0        2 
   1  chr1_90167249     AAsi    C    T        0      0        2 
   1  chr1_90167249     AKia    C    T        0      0        2 
   1  chr1_90167249     AOna    C    T        0      0        2 
   1  chr1_90167249     ASom    C    T        0      0        2 
   1  chr1_90167249     HCab    C    T      0.5      1        2 
   1  chr1_90167249     HPrz    C    T        0      0        2 
   1  chr1_90167249     ZBoe    C    T        0      0        2 
   1  chr1_90167249     ZGre    C    T        0      0        2 
   1  chr1_90167249     ZHar    C    T        0      0        2 
   1  chr1_90167249   Sample    C    T        0      0        2 
   1  chr1_90168200     AAsi    C    T      0.5      1        2 
   1  chr1_90168200     AKia    C    T        0      0        2 
   1  chr1_90168200     AOna    C    T        0      0        2 
   1  chr1_90168200     ASom    C    T        0      0        2 
   1  chr1_90168200     HCab    C    T        0      0        2 
   1  chr1_90168200     HPrz    C    T        0      0        2 
   1  chr1_90168200     ZBoe    C    T        0      0        2 
   1  chr1_90168200     ZGre    C    T        0      0        2 
   1  chr1_90168200     ZHar    C    T        0      0        2 
   1  chr1_90168200   Sample    C    T        1      2        2 
   1  chr1_90171740     AAsi    T    C        0      0        2 
   1  chr1_90171740     AKia    T    C        0      0        2 
   1  chr1_90171740     AOna    T    C        0      0        2 
   1  chr1_90171740     ASom    T    C        0      0        2 
   1  chr1_90171740     HCab    T    C        0      0        2 
   1  chr1_90171740     HPrz    T    C        0      0        2 
   1  chr1_90171740     ZBoe    T    C        0      0        2 
   1  chr1_90171740     ZGre    T    C        0      0        2 
   1  chr1_90171740     ZHar    T    C      0.5      1        2 
   1  chr1_90171740   Sample    T    C        0      0        2 
   1  chr1_90173156     AAsi    A    G        0      0        2 
   1  chr1_90173156     AKia    A    G        0      0        2 
   1  chr1_90173156     AOna    A    G        0      0        2 
   1  chr1_90173156     ASom    A    G        0      0        2 
   1  chr1_90173156     HCab    A    G        0      0        2 
   1  chr1_90173156     HPrz    A    G        0      0        2 
   1  chr1_90173156     ZBoe    A    G        0      0        2 
   1  chr1_90173156     ZGre    A    G        0      0        2 
   1  chr1_90173156     ZHar    A    G      0.5      1        2 
   1  chr1_90173156   Sample    A    G        0      0        2 
   1  chr1_90176098     AAsi    A    G        0      0        2 
   1  chr1_90176098     AKia    A    G        0      0        2 
   1  chr1_90176098     AOna    A    G        0      0        2 
   1  chr1_90176098     ASom    A    G        0      0        2 
   1  chr1_90176098     HCab    A    G        0      0        2 
   1  chr1_90176098     HPrz    A    G      0.5      1        2 
   1  chr1_90176098     ZBoe    A    G        0      0        2 
   1  chr1_90176098     ZGre    A    G        0      0        2 
   1  chr1_90176098     ZHar    A    G        0      0        2 
   1  chr1_90176098   Sample    A    G        0      0        2 
   1  chr1_90177280     AAsi    T    C        0      0        2 
   1  chr1_90177280     AKia    T    C        0      0        2 
   1  chr1_90177280     AOna    T    C        0      0        2 
   1  chr1_90177280     ASom    T    C        0      0        2 
   1  chr1_90177280     HCab    T    C        0      0        2 
   1  chr1_90177280     HPrz    T    C        0      0        2 
   1  chr1_90177280     ZBoe    T    C        0      0        2 
   1  chr1_90177280     ZGre    T    C        0      0        2 
   1  chr1_90177280     ZHar    T    C      0.5      1        2 
   1  chr1_90177280   Sample    T    C        0      0        2 
   1  chr1_90179887     AAsi    C    T        0      0        2 
   1  chr1_90179887     AKia    C    T        0      0        2 
   1  chr1_90179887     AOna    C    T        0      0        2 
   1  chr1_90179887     ASom    C    T        0      0        2 
   1  chr1_90179887     HCab    C    T        0      0        2 
   1  chr1_90179887     HPrz    C    T        0      0        2 
   1  chr1_90179887     ZBoe    C    T      0.5      1        2 
   1  chr1_90179887     ZGre    C    T        0      0        2 
   1  chr1_90179887     ZHar    C    T        0      0        2 
   1  chr1_90179887   Sample    C    T        0      0        2 
   1  chr1_90195327     AAsi    C    G        0      0        2 
   1  chr1_90195327     AKia    C    G        0      0        2 
   1  chr1_90195327     AOna    C    G        0      0        2 
   1  chr1_90195327     ASom    C    G        0      0        2 
   1  chr1_90195327     HCab    C    G        1      2        2 
   1  chr1_90195327     HPrz    C    G        1      2        2 
   1  chr1_90195327     ZBoe    C    G        0      0        2 
   1  chr1_90195327     ZGre    C    G        0      0        2 
   1  chr1_90195327     ZHar    C    G        0      0        2 
   1  chr1_90195327   Sample    C    G        0      0        2 
   1  chr1_90206238     AAsi    G    A        0      0        2 
   1  chr1_90206238     AKia    G    A        0      0        2 
   1  chr1_90206238     AOna    G    A        0      0        2 
   1  chr1_90206238     ASom    G    A        0      0        2 
   1  chr1_90206238     HCab    G    A        0      0        2 
   1  chr1_90206238     HPrz    G    A        0      0        2 
   1  chr1_90206238     ZBoe    G    A      0.5      1        2 
   1  chr1_90206238     ZGre    G    A        0      0        2 
   1  chr1_90206238     ZHar    G    A        0      0        2 
   1  chr1_90206238   Sample    G    A        0      0        2 
   1  chr1_90206388     AAsi    G    C        0      0        2 
   1  chr1_90206388     AKia    G    C        0      0        2 
   1  chr1_90206388     AOna    G    C        0      0        2 
   1  chr1_90206388     ASom    G    C        0      0        2 
   1  chr1_90206388     HCab    G    C      0.5      1        2 
   1  chr1_90206388     HPrz    G    C        0      0        2 
   1  chr1_90206388     ZBoe    G    C        0      0        2 
   1  chr1_90206388     ZGre    G    C        0      0        2 
   1  chr1_90206388     ZHar    G    C        0      0        2 
   1  chr1_90206388   Sample    G    C        0      0        2 
   1  chr1_90212711     AAsi    A    G        0      0        2 
   1  chr1_90212711     AKia    A    G        0      0        2 
   1  chr1_90212711     AOna    A    G      0.5      1        2 
   1  chr1_90212711     ASom    A    G        0      0        2 
   1  chr1_90212711     HCab    A    G        0      0        2 
   1  chr1_90212711     HPrz    A    G        0      0        2 
   1  chr1_90212711     ZBoe    A    G        0      0        2 
   1  chr1_90212711     ZGre    A    G        0      0        2 
   1  chr1_90212711     ZHar    A    G        0      0        2 
   1  chr1_90212711   Sample    A    G        0      0        2 
   1  chr1_90212918     AAsi    G    T        0      0        2 
   1  chr1_90212918     AKia    G    T        0      0        2 
   1  chr1_90212918     AOna    G    T        1      2        2 
   1  chr1_90212918     ASom    G    T        0      0        2 
   1  chr1_90212918     HCab    G    T        0      0        2 
   1  chr1_90212918     HPrz    G    T        0      0        2 
   1  chr1_90212918     ZBoe    G    T        0      0        2 
   1  chr1_90212918     ZGre    G    T        0      0        2 
   1  chr1_90212918     ZHar    G    T        0      0        2 
   1  chr1_90212918   Sample    G    T        0      0        2 
   1  chr1_90218785     AAsi    T    C        0      0        2 
   1  chr1_90218785     AKia    T    C        0      0        2 
   1  chr1_90218785     AOna    T    C        0      0        2 
   1  chr1_90218785     ASom    T    C        0      0        2 
   1  chr1_90218785     HCab    T    C        1      2        2 
   1  chr1_90218785     HPrz    T    C        1      2        2 
   1  chr1_90218785     ZBoe    T    C        0      0        2 
   1  chr1_90218785     ZGre    T    C        0      0        2 
   1  chr1_90218785     ZHar    T    C        0      0        2 
   1  chr1_90218785   Sample    T    C        0      0        2 
   1  chr1_90220971     AAsi    C    G        0      0        2 
   1  chr1_90220971     AKia    C    G        1      2        2 
   1  chr1_90220971     AOna    C    G        0      0        2 
   1  chr1_90220971     ASom    C    G        0      0        2 
   1  chr1_90220971     HCab    C    G        0      0        2 
   1  chr1_90220971     HPrz    C    G        0      0        2 
   1  chr1_90220971     ZBoe    C    G        0      0        2 
   1  chr1_90220971     ZGre    C    G        0      0        2 
   1  chr1_90220971     ZHar    C    G        0      0        2 
   1  chr1_90220971   Sample    C    G        0      0        2 
   1  chr1_90223132     AAsi    T    C        0      0        2 
   1  chr1_90223132     AKia    T    C        0      0        2 
   1  chr1_90223132     AOna    T    C        0      0        2 
   1  chr1_90223132     ASom    T    C        0      0        2 
   1  chr1_90223132     HCab    T    C        0      0        2 
   1  chr1_90223132     HPrz    T    C        1      2        2 
   1  chr1_90223132     ZBoe    T    C        0      0        2 
   1  chr1_90223132     ZGre    T    C        0      0        2 
   1  chr1_90223132     ZHar    T    C        0      0        2 
   1  chr1_90223132   Sample    T    C        0      0        2 
   1  chr1_90224549     AAsi    T    C        0      0        2 
   1  chr1_90224549     AKia    T    C        1      2        2 
   1  chr1_90224549     AOna    T    C        0      0        2 
   1  chr1_90224549     ASom    T    C        0      0        2 
   1  chr1_90224549     HCab    T    C        0      0        2 
   1  chr1_90224549     HPrz    T    C        0      0        2 
   1  chr1_90224549     ZBoe    T    C        0      0        2 
   1  chr1_90224549     ZGre    T    C        0      0        2 
   1  chr1_90224549     ZHar    T    C        0      0        2 
   1  chr1_90224549   Sample    T    C        0      0        2 
   1  chr1_90224931     AAsi    C    T        0      0        2 
   1  chr1_90224931     AKia    C    T        0      0        2 
   1  chr1_90224931     AOna    C    T        0      0        2 
   1  chr1_90224931     ASom    C    T        0      0        2 
   1  chr1_90224931     HCab    C    T        0      0        2 
   1  chr1_90224931     HPrz    C    T        0      0        2 
   1  chr1_90224931     ZBoe    C    T        0      0        2 
   1  chr1_90224931     ZGre    C    T        0      0        2 
   1  chr1_90224931     ZHar    C    T        1      2        2 
   1  chr1_90224931   Sample    C    T        0      0        2 
   1  chr1_90225604     AAsi    A    G        0      0        2 
   1  chr1_90225604     AKia    A    G        1      2        2 
   1  chr1_90225604     AOna    A    G        0      0        2 
   1  chr1_90225604     ASom    A    G        0      0        2 
   1  chr1_90225604     HCab    A    G        0      0        2 
   1  chr1_90225604     HPrz    A    G        0      0        2 
   1  chr1_90225604     ZBoe    A    G        0      0        2 
   1  chr1_90225604     ZGre    A    G        0      0        2 
   1  chr1_90225604     ZHar    A    G        0      0        2 
   1  chr1_90225604   Sample    A    G        0      0        2 
   1  chr1_90225879     AAsi    T    C        0      0        2 
   1  chr1_90225879     AKia    T    C        0      0        2 
   1  chr1_90225879     AOna    T    C        0      0        2 
   1  chr1_90225879     ASom    T    C        0      0        2 
   1  chr1_90225879     HCab    T    C      0.5      1        2 
   1  chr1_90225879     HPrz    T    C        0      0        2 
   1  chr1_90225879     ZBoe    T    C        0      0        2 
   1  chr1_90225879     ZGre    T    C        0      0        2 
   1  chr1_90225879     ZHar    T    C        0      0        2 
   1  chr1_90225879   Sample    T    C        0      0        2 
   1  chr1_90227390     AAsi    T    C        0      0        2 
   1  chr1_90227390     AKia    T    C        0      0        2 
   1  chr1_90227390     AOna    T    C        0      0        2 
   1  chr1_90227390     ASom    T    C        0      0        2 
   1  chr1_90227390     HCab    T    C        0      0        2 
   1  chr1_90227390     HPrz    T    C      0.5      1        2 
   1  chr1_90227390     ZBoe    T    C        0      0        2 
   1  chr1_90227390     ZGre    T    C        0      0        2 
   1  chr1_90227390     ZHar    T    C        0      0        2 
   1  chr1_90227390   Sample    T    C        0      0        2 
   1  chr1_90228383     AAsi    T    A        0      0        2 
   1  chr1_90228383     AKia    T    A        0      0        2 
   1  chr1_90228383     AOna    T    A        0      0        2 
   1  chr1_90228383     ASom    T    A        0      0        2 
   1  chr1_90228383     HCab    T    A      0.5      1        2 
   1  chr1_90228383     HPrz    T    A        0      0        2 
   1  chr1_90228383     ZBoe    T    A        0      0        2 
   1  chr1_90228383     ZGre    T    A        0      0        2 
   1  chr1_90228383     ZHar    T    A        0      0        2 
   1  chr1_90228383   Sample    T    A        0      0        2 
   1  chr1_90230491     AAsi    A    G        0      0        2 
   1  chr1_90230491     AKia    A    G        0      0        2 
   1  chr1_90230491     AOna    A    G        0      0        2 
   1  chr1_90230491     ASom    A    G        0      0        2 
   1  chr1_90230491     HCab    A    G        0      0        2 
   1  chr1_90230491     HPrz    A    G        0      0        2 
   1  chr1_90230491     ZBoe    A    G        0      0        2 
   1  chr1_90230491     ZGre    A    G        0      0        2 
   1  chr1_90230491     ZHar    A    G        1      2        2 
   1  chr1_90230491   Sample    A    G        0      0        2 
   1  chr1_90230631     AAsi    T    C        0      0        2 
   1  chr1_90230631     AKia    T    C        0      0        2 
   1  chr1_90230631     AOna    T    C        0      0        2 
   1  chr1_90230631     ASom    T    C        0      0        2 
   1  chr1_90230631     HCab    T    C        0      0        2 
   1  chr1_90230631     HPrz    T    C        0      0        2 
   1  chr1_90230631     ZBoe    T    C        0      0        2 
   1  chr1_90230631     ZGre    T    C      0.5      1        2 
   1  chr1_90230631     ZHar    T    C        0      0        2 
   1  chr1_90230631   Sample    T    C        0      0        2 
   1  chr1_90233467     AAsi    T    C        0      0        2 
   1  chr1_90233467     AKia    T    C        0      0        2 
   1  chr1_90233467     AOna    T    C        0      0        2 
   1  chr1_90233467     ASom    T    C        0      0        2 
   1  chr1_90233467     HCab    T    C      0.5      1        2 
   1  chr1_90233467     HPrz    T    C        0      0        2 
   1  chr1_90233467     ZBoe    T    C        0      0        2 
   1  chr1_90233467     ZGre    T    C        0      0        2 
   1  chr1_90233467     ZHar    T    C        0      0        2 
   1  chr1_90233467   Sample    T    C        0      0        2 
   1  chr1_90236671     AAsi    C    T        0      0        2 
   1  chr1_90236671     AKia    C    T        0      0        2 
   1  chr1_90236671     AOna    C    T        0      0        2 
   1  chr1_90236671     ASom    C    T        0      0        2 
   1  chr1_90236671     HCab    C    T      0.5      1        2 
   1  chr1_90236671     HPrz    C    T        1      2        2 
   1  chr1_90236671     ZBoe    C    T        0      0        2 
   1  chr1_90236671     ZGre    C    T        0      0        2 
   1  chr1_90236671     ZHar    C    T        0      0        2 
   1  chr1_90236671   Sample    C    T        0      0        2 
   1  chr1_90240395     AAsi    T    C        0      0        2 
   1  chr1_90240395     AKia    T    C        0      0        2 
   1  chr1_90240395     AOna    T    C        0      0        2 
   1  chr1_90240395     ASom    T    C        0      0        2 
   1  chr1_90240395     HCab    T    C        0      0        2 
   1  chr1_90240395     HPrz    T    C      0.5      1        2 
   1  chr1_90240395     ZBoe    T    C        0      0        2 
   1  chr1_90240395     ZGre    T    C        0      0        2 
   1  chr1_90240395     ZHar    T    C        0      0        2 
   1  chr1_90240395   Sample    T    C        0      0        2 
   1  chr1_90241713     AAsi    C    G        0      0        2 
   1  chr1_90241713     AKia    C    G        0      0        2 
   1  chr1_90241713     AOna    C    G        0      0        2 
   1  chr1_90241713     ASom    C    G        0      0        2 
   1  chr1_90241713     HCab    C    G        0      0        2 
   1  chr1_90241713     HPrz    C    G        0      0        2 
   1  chr1_90241713     ZBoe    C    G      0.5      1        2 
   1  chr1_90241713     ZGre    C    G        0      0        2 
   1  chr1_90241713     ZHar    C    G        0      0        2 
   1  chr1_90241713   Sample    C    G        0      0        2 
   1  chr1_90247395     AAsi    T    C        0      0        2 
   1  chr1_90247395     AKia    T    C        0      0        2 
   1  chr1_90247395     AOna    T    C        0      0        2 
   1  chr1_90247395     ASom    T    C        0      0        2 
   1  chr1_90247395     HCab    T    C        1      2        2 
   1  chr1_90247395     HPrz    T    C      0.5      1        2 
   1  chr1_90247395     ZBoe    T    C        0      0        2 
   1  chr1_90247395     ZGre    T    C        0      0        2 
   1  chr1_90247395     ZHar    T    C        0      0        2 
   1  chr1_90247395   Sample    T    C        0      0        2 
   1  chr1_90248851     AAsi    G    A        0      0        2 
   1  chr1_90248851     AKia    G    A        0      0        2 
   1  chr1_90248851     AOna    G    A        0      0        2 
   1  chr1_90248851     ASom    G    A        0      0        2 
   1  chr1_90248851     HCab    G    A        1      2        2 
   1  chr1_90248851     HPrz    G    A        1      2        2 
   1  chr1_90248851     ZBoe    G    A        0      0        2 
   1  chr1_90248851     ZGre    G    A        0      0        2 
   1  chr1_90248851     ZHar    G    A        0      0        2 
   1  chr1_90248851   Sample    G    A        0      0        2 
   1  chr1_90271930     AAsi    T    G        0      0        2 
   1  chr1_90271930     AKia    T    G        0      0        2 
   1  chr1_90271930     AOna    T    G        0      0        2 
   1  chr1_90271930     ASom    T    G        0      0        2 
   1  chr1_90271930     HCab    T    G        0      0        2 
   1  chr1_90271930     HPrz    T    G        0      0        2 
   1  chr1_90271930     ZBoe    T    G        0      0        2 
   1  chr1_90271930     ZGre    T    G        1      2        2 
   1  chr1_90271930     ZHar    T    G        0      0        2 
   1  chr1_90271930   Sample    T    G        0      0        2 
   1  chr1_90273392     AAsi    C    T        1      2        2 
   1  chr1_90273392     AKia    C    T        0      0        2 
   1  chr1_90273392     AOna    C    T        0      0        2 
   1  chr1_90273392     ASom    C    T        1      2        2 
   1  chr1_90273392     HCab    C    T        0      0        2 
   1  chr1_90273392     HPrz    C    T        0      0        2 
   1  chr1_90273392     ZBoe    C    T        0      0        2 
   1  chr1_90273392     ZGre    C    T        0      0        2 
   1  chr1_90273392     ZHar    C    T        0      0        2 
   1  chr1_90273392   Sample    C    T        1      2        2 
   1  chr1_90277199     AAsi    T    C        0      0        2 
   1  chr1_90277199     AKia    T    C        0      0        2 
   1  chr1_90277199     AOna    T    C      0.5      1        2 
   1  chr1_90277199     ASom    T    C        0      0        2 
   1  chr1_90277199     HCab    T    C        0      0        2 
   1  chr1_90277199     HPrz    T    C        0      0        2 
   1  chr1_90277199     ZBoe    T    C        0      0        2 
   1  chr1_90277199     ZGre    T    C        0      0        2 
   1  chr1_90277199     ZHar    T    C        0      0        2 
   1  chr1_90277199   Sample    T    C        0      0        2 
   1  chr1_90277644     AAsi    T    C        0      0        2 
   1  chr1_90277644     AKia    T    C        0      0        2 
   1  chr1_90277644     AOna    T    C        0      0        2 
   1  chr1_90277644     ASom    T    C        0      0        2 
   1  chr1_90277644     HCab    T    C        0      0        2 
   1  chr1_90277644     HPrz    T    C        0      0        2 
   1  chr1_90277644     ZBoe    T    C        0      0        2 
   1  chr1_90277644     ZGre    T    C      0.5      1        2 
   1  chr1_90277644     ZHar    T    C        0      0        2 
   1  chr1_90277644   Sample    T    C        0      0        2 
   1  chr1_90278469     AAsi    C    T        0      0        2 
   1  chr1_90278469     AKia    C    T        1      2        2 
   1  chr1_90278469     AOna    C    T        0      0        2 
   1  chr1_90278469     ASom    C    T        0      0        2 
   1  chr1_90278469     HCab    C    T        0      0        2 
   1  chr1_90278469     HPrz    C    T        0      0        2 
   1  chr1_90278469     ZBoe    C    T        0      0        2 
   1  chr1_90278469     ZGre    C    T        0      0        2 
   1  chr1_90278469     ZHar    C    T        0      0        2 
   1  chr1_90278469   Sample    C    T        0      0        2 
   1  chr1_90278783     AAsi    A    G        0      0        2 
   1  chr1_90278783     AKia    A    G        0      0        2 
   1  chr1_90278783     AOna    A    G        0      0        2 
   1  chr1_90278783     ASom    A    G        0      0        2 
   1  chr1_90278783     HCab    A    G        0      0        2 
   1  chr1_90278783     HPrz    A    G        0      0        2 
   1  chr1_90278783     ZBoe    A    G      0.5      1        2 
   1  chr1_90278783     ZGre    A    G        0      0        2 
   1  chr1_90278783     ZHar    A    G        0      0        2 
   1  chr1_90278783   Sample    A    G        0      0        2 
   1  chr1_90287361     AAsi    A    G        0      0        2 
   1  chr1_90287361     AKia    A    G        0      0        2 
   1  chr1_90287361     AOna    A    G        0      0        2 
   1  chr1_90287361     ASom    A    G        0      0        2 
   1  chr1_90287361     HCab    A    G        1      2        2 
   1  chr1_90287361     HPrz    A    G      0.5      1        2 
   1  chr1_90287361     ZBoe    A    G        0      0        2 
   1  chr1_90287361     ZGre    A    G        0      0        2 
   1  chr1_90287361     ZHar    A    G        0      0        2 
   1  chr1_90287361   Sample    A    G        0      0        2 
   1  chr1_90288549     AAsi    A    G        0      0        2 
   1  chr1_90288549     AKia    A    G        0      0        2 
   1  chr1_90288549     AOna    A    G        0      0        2 
   1  chr1_90288549     ASom    A    G        0      0        2 
   1  chr1_90288549     HCab    A    G        0      0        2 
   1  chr1_90288549     HPrz    A    G        0      0        2 
   1  chr1_90288549     ZBoe    A    G        0      0        2 
   1  chr1_90288549     ZGre    A    G        0      0        2 
   1  chr1_90288549     ZHar    A    G      0.5      1        2 
   1  chr1_90288549   Sample    A    G        0      0        2 
   1  chr1_90288912     AAsi    A    G        0      0        2 
   1  chr1_90288912     AKia    A    G        0      0        2 
   1  chr1_90288912     AOna    A    G        0      0        2 
   1  chr1_90288912     ASom    A    G        0      0        2 
   1  chr1_90288912     HCab    A    G        0      0        2 
   1  chr1_90288912     HPrz    A    G        0      0        2 
   1  chr1_90288912     ZBoe    A    G        0      0        2 
   1  chr1_90288912     ZGre    A    G        0      0        2 
   1  chr1_90288912     ZHar    A    G      0.5      1        2 
   1  chr1_90288912   Sample    A    G        0      0        2 
   1  chr1_90290616     AAsi    C    T        0      0        2 
   1  chr1_90290616     AKia    C    T        0      0        2 
   1  chr1_90290616     AOna    C    T        0      0        2 
   1  chr1_90290616     ASom    C    T        0      0        2 
   1  chr1_90290616     HCab    C    T        0      0        2 
   1  chr1_90290616     HPrz    C    T      0.5      1        2 
   1  chr1_90290616     ZBoe    C    T        0      0        2 
   1  chr1_90290616     ZGre    C    T        0      0        2 
   1  chr1_90290616     ZHar    C    T        0      0        2 
   1  chr1_90290616   Sample    C    T        0      0        2 
   1  chr1_90294941     AAsi    A    G        0      0        2 
   1  chr1_90294941     AKia    A    G        0      0        2 
   1  chr1_90294941     AOna    A    G        0      0        2 
   1  chr1_90294941     ASom    A    G        0      0        2 
   1  chr1_90294941     HCab    A    G        1      2        2 
   1  chr1_90294941     HPrz    A    G        1      2        2 
   1  chr1_90294941     ZBoe    A    G        0      0        2 
   1  chr1_90294941     ZGre    A    G        0      0        2 
   1  chr1_90294941     ZHar    A    G        0      0        2 
   1  chr1_90294941   Sample    A    G        0      0        2 
   1  chr1_90295719     AAsi    T    C        1      2        2 
   1  chr1_90295719     AKia    T    C        1      2        2 
   1  chr1_90295719     AOna    T    C        0      0        2 
   1  chr1_90295719     ASom    T    C        1      2        2 
   1  chr1_90295719     HCab    T    C        0      0        2 
   1  chr1_90295719     HPrz    T    C        0      0        2 
   1  chr1_90295719     ZBoe    T    C        0      0        2 
   1  chr1_90295719     ZGre    T    C        0      0        2 
   1  chr1_90295719     ZHar    T    C        0      0        2 
   1  chr1_90295719   Sample    T    C        1      2        2 
   1  chr1_90295985     AAsi    T    C        0      0        2 
   1  chr1_90295985     AKia    T    C        0      0        2 
   1  chr1_90295985     AOna    T    C        0      0        2 
   1  chr1_90295985     ASom    T    C        0      0        2 
   1  chr1_90295985     HCab    T    C        0      0        2 
   1  chr1_90295985     HPrz    T    C      0.5      1        2 
   1  chr1_90295985     ZBoe    T    C        0      0        2 
   1  chr1_90295985     ZGre    T    C        0      0        2 
   1  chr1_90295985     ZHar    T    C        0      0        2 
   1  chr1_90295985   Sample    T    C        0      0        2 
   1  chr1_90299496     AAsi    T    C        0      0        2 
   1  chr1_90299496     AKia    T    C        0      0        2 
   1  chr1_90299496     AOna    T    C        0      0        2 
   1  chr1_90299496     ASom    T    C        0      0        2 
   1  chr1_90299496     HCab    T    C        0      0        2 
   1  chr1_90299496     HPrz    T    C        0      0        2 
   1  chr1_90299496     ZBoe    T    C      0.5      1        2 
   1  chr1_90299496     ZGre    T    C        0      0        2 
   1  chr1_90299496     ZHar    T    C        0      0        2 
   1  chr1_90299496   Sample    T    C        0      0        2 
   1  chr1_90299718     AAsi    A    G        0      0        2 
   1  chr1_90299718     AKia    A    G        0      0        2 
   1  chr1_90299718     AOna    A    G        0      0        2 
   1  chr1_90299718     ASom    A    G        0      0        2 
   1  chr1_90299718     HCab    A    G        0      0        2 
   1  chr1_90299718     HPrz    A    G        0      0        2 
   1  chr1_90299718     ZBoe    A    G      0.5      1        2 
   1  chr1_90299718     ZGre    A    G        0      0        2 
   1  chr1_90299718     ZHar    A    G        0      0        2 
   1  chr1_90299718   Sample    A    G        0      0        2 
   1  chr1_90304418     AAsi    G    C        0      0        2 
   1  chr1_90304418     AKia    G    C        0      0        2 
   1  chr1_90304418     AOna    G    C        0      0        2 
   1  chr1_90304418     ASom    G    C        0      0        2 
   1  chr1_90304418     HCab    G    C        1      2        2 
   1  chr1_90304418     HPrz    G    C        1      2        2 
   1  chr1_90304418     ZBoe    G    C        0      0        2 
   1  chr1_90304418     ZGre    G    C        0      0        2 
   1  chr1_90304418     ZHar    G    C        0      0        2 
   1  chr1_90304418   Sample    G    C        0      0        2 
   1  chr1_90304738     AAsi    G    A        0      0        2 
   1  chr1_90304738     AKia    G    A        0      0        2 
   1  chr1_90304738     AOna    G    A        0      0        2 
   1  chr1_90304738     ASom    G    A        0      0        2 
   1  chr1_90304738     HCab    G    A        1      2        2 
   1  chr1_90304738     HPrz    G    A        1      2        2 
   1  chr1_90304738     ZBoe    G    A        0      0        2 
   1  chr1_90304738     ZGre    G    A        0      0        2 
   1  chr1_90304738     ZHar    G    A        0      0        2 
   1  chr1_90304738   Sample    G    A        0      0        2 
   1  chr1_90306005     AAsi    C    T        0      0        2 
   1  chr1_90306005     AKia    C    T        0      0        2 
   1  chr1_90306005     AOna    C    T        0      0        2 
   1  chr1_90306005     ASom    C    T        0      0        2 
   1  chr1_90306005     HCab    C    T        1      2        2 
   1  chr1_90306005     HPrz    C    T        1      2        2 
   1  chr1_90306005     ZBoe    C    T        0      0        2 
   1  chr1_90306005     ZGre    C    T        0      0        2 
   1  chr1_90306005     ZHar    C    T        0      0        2 
   1  chr1_90306005   Sample    C    T        0      0        2 
   1  chr1_90306750     AAsi    A    G        0      0        2 
   1  chr1_90306750     AKia    A    G        0      0        2 
   1  chr1_90306750     AOna    A    G        0      0        2 
   1  chr1_90306750     ASom    A    G        0      0        2 
   1  chr1_90306750     HCab    A    G        0      0        2 
   1  chr1_90306750     HPrz    A    G        0      0        2 
   1  chr1_90306750     ZBoe    A    G        0      0        2 
   1  chr1_90306750     ZGre    A    G        0      0        2 
   1  chr1_90306750     ZHar    A    G      0.5      1        2 
   1  chr1_90306750   Sample    A    G        0      0        2 
   1  chr1_90310025     AAsi    G    A        0      0        2 
   1  chr1_90310025     AKia    G    A        0      0        2 
   1  chr1_90310025     AOna    G    A        0      0        2 
   1  chr1_90310025     ASom    G    A        0      0        2 
   1  chr1_90310025     HCab    G    A        1      2        2 
   1  chr1_90310025     HPrz    G    A        1      2        2 
   1  chr1_90310025     ZBoe    G    A        0      0        2 
   1  chr1_90310025     ZGre    G    A        0      0        2 
   1  chr1_90310025     ZHar    G    A        0      0        2 
   1  chr1_90310025   Sample    G    A        0      0        2 
   1  chr1_90315933     AAsi    C    G        0      0        2 
   1  chr1_90315933     AKia    C    G        0      0        2 
   1  chr1_90315933     AOna    C    G        0      0        2 
   1  chr1_90315933     ASom    C    G        0      0        2 
   1  chr1_90315933     HCab    C    G        1      2        2 
   1  chr1_90315933     HPrz    C    G        1      2        2 
   1  chr1_90315933     ZBoe    C    G        0      0        2 
   1  chr1_90315933     ZGre    C    G        0      0        2 
   1  chr1_90315933     ZHar    C    G        0      0        2 
   1  chr1_90315933   Sample    C    G        0      0        2 
   1  chr1_90318003     AAsi    G    A        0      0        2 
   1  chr1_90318003     AKia    G    A        0      0        2 
   1  chr1_90318003     AOna    G    A        0      0        2 
   1  chr1_90318003     ASom    G    A        0      0        2 
   1  chr1_90318003     HCab    G    A        0      0        2 
   1  chr1_90318003     HPrz    G    A        0      0        2 
   1  chr1_90318003     ZBoe    G    A      0.5      1        2 
   1  chr1_90318003     ZGre    G    A        0      0        2 
   1  chr1_90318003     ZHar    G    A        0      0        2 
   1  chr1_90318003   Sample    G    A        0      0        2 
   1  chr1_90318056     AAsi    A    C        0      0        2 
   1  chr1_90318056     AKia    A    C        0      0        2 
   1  chr1_90318056     AOna    A    C      0.5      1        2 
   1  chr1_90318056     ASom    A    C        0      0        2 
   1  chr1_90318056     HCab    A    C        0      0        2 
   1  chr1_90318056     HPrz    A    C        0      0        2 
   1  chr1_90318056     ZBoe    A    C        0      0        2 
   1  chr1_90318056     ZGre    A    C        0      0        2 
   1  chr1_90318056     ZHar    A    C        0      0        2 
   1  chr1_90318056   Sample    A    C        0      0        2 
   1  chr1_90321863     AAsi    A    C        0      0        2 
   1  chr1_90321863     AKia    A    C        0      0        2 
   1  chr1_90321863     AOna    A    C        0      0        2 
   1  chr1_90321863     ASom    A    C        0      0        2 
   1  chr1_90321863     HCab    A    C        0      0        2 
   1  chr1_90321863     HPrz    A    C        0      0        2 
   1  chr1_90321863     ZBoe    A    C        0      0        2 
   1  chr1_90321863     ZGre    A    C      0.5      1        2 
   1  chr1_90321863     ZHar    A    C        0      0        2 
   1  chr1_90321863   Sample    A    C        0      0        2 
   1  chr1_90324251     AAsi    A    G        0      0        2 
   1  chr1_90324251     AKia    A    G        0      0        2 
   1  chr1_90324251     AOna    A    G        0      0        2 
   1  chr1_90324251     ASom    A    G        0      0        2 
   1  chr1_90324251     HCab    A    G        0      0        2 
   1  chr1_90324251     HPrz    A    G        0      0        2 
   1  chr1_90324251     ZBoe    A    G      0.5      1        2 
   1  chr1_90324251     ZGre    A    G        0      0        2 
   1  chr1_90324251     ZHar    A    G        0      0        2 
   1  chr1_90324251   Sample    A    G        0      0        2 
   1  chr1_90331779     AAsi    A    G        0      0        2 
   1  chr1_90331779     AKia    A    G        0      0        2 
   1  chr1_90331779     AOna    A    G        0      0        2 
   1  chr1_90331779     ASom    A    G        0      0        2 
   1  chr1_90331779     HCab    A    G      0.5      1        2 
   1  chr1_90331779     HPrz    A    G        0      0        2 
   1  chr1_90331779     ZBoe    A    G        0      0        2 
   1  chr1_90331779     ZGre    A    G        0      0        2 
   1  chr1_90331779     ZHar    A    G        0      0        2 
   1  chr1_90331779   Sample    A    G        0      0        2 
   1  chr1_90335854     AAsi    C    T        0      0        2 
   1  chr1_90335854     AKia    C    T        0      0        2 
   1  chr1_90335854     AOna    C    T        0      0        2 
   1  chr1_90335854     ASom    C    T        0      0        2 
   1  chr1_90335854     HCab    C    T      0.5      1        2 
   1  chr1_90335854     HPrz    C    T        0      0        2 
   1  chr1_90335854     ZBoe    C    T        0      0        2 
   1  chr1_90335854     ZGre    C    T        0      0        2 
   1  chr1_90335854     ZHar    C    T        0      0        2 
   1  chr1_90335854   Sample    C    T        0      0        2 
   1  chr1_90336049     AAsi    G    C        0      0        2 
   1  chr1_90336049     AKia    G    C        0      0        2 
   1  chr1_90336049     AOna    G    C        0      0        2 
   1  chr1_90336049     ASom    G    C        0      0        2 
   1  chr1_90336049     HCab    G    C      0.5      1        2 
   1  chr1_90336049     HPrz    G    C        0      0        2 
   1  chr1_90336049     ZBoe    G    C        0      0        2 
   1  chr1_90336049     ZGre    G    C        0      0        2 
   1  chr1_90336049     ZHar    G    C        0      0        2 
   1  chr1_90336049   Sample    G    C        0      0        2 
   1  chr1_90340834     AAsi    C    G        0      0        2 
   1  chr1_90340834     AKia    C    G        0      0        2 
   1  chr1_90340834     AOna    C    G        0      0        2 
   1  chr1_90340834     ASom    C    G        0      0        2 
   1  chr1_90340834     HCab    C    G      0.5      1        2 
   1  chr1_90340834     HPrz    C    G        0      0        2 
   1  chr1_90340834     ZBoe    C    G        0      0        2 
   1  chr1_90340834     ZGre    C    G        0      0        2 
   1  chr1_90340834     ZHar    C    G        0      0        2 
   1  chr1_90340834   Sample    C    G        0      0        2 
   1  chr1_90342334     AAsi    T    A        0      0        2 
   1  chr1_90342334     AKia    T    A        0      0        2 
   1  chr1_90342334     AOna    T    A        0      0        2 
   1  chr1_90342334     ASom    T    A        0      0        2 
   1  chr1_90342334     HCab    T    A        0      0        2 
   1  chr1_90342334     HPrz    T    A        0      0        2 
   1  chr1_90342334     ZBoe    T    A        0      0        2 
   1  chr1_90342334     ZGre    T    A      0.5      1        2 
   1  chr1_90342334     ZHar    T    A        0      0        2 
   1  chr1_90342334   Sample    T    A        0      0        2 
   1  chr1_90343169     AAsi    C    G        0      0        2 
   1  chr1_90343169     AKia    C    G        1      2        2 
   1  chr1_90343169     AOna    C    G      0.5      1        2 
   1  chr1_90343169     ASom    C    G        0      0        2 
   1  chr1_90343169     HCab    C    G        0      0        2 
   1  chr1_90343169     HPrz    C    G        0      0        2 
   1  chr1_90343169     ZBoe    C    G        0      0        2 
   1  chr1_90343169     ZGre    C    G        0      0        2 
   1  chr1_90343169     ZHar    C    G        0      0        2 
   1  chr1_90343169   Sample    C    G        0      0        2 
   1  chr1_90343480     AAsi    T    G        0      0        2 
   1  chr1_90343480     AKia    T    G        0      0        2 
   1  chr1_90343480     AOna    T    G        0      0        2 
   1  chr1_90343480     ASom    T    G        0      0        2 
   1  chr1_90343480     HCab    T    G        0      0        2 
   1  chr1_90343480     HPrz    T    G        0      0        2 
   1  chr1_90343480     ZBoe    T    G        0      0        2 
   1  chr1_90343480     ZGre    T    G      0.5      1        2 
   1  chr1_90343480     ZHar    T    G        0      0        2 
   1  chr1_90343480   Sample    T    G        0      0        2 
   1  chr1_90343599     AAsi    A    G        0      0        2 
   1  chr1_90343599     AKia    A    G        0      0        2 
   1  chr1_90343599     AOna    A    G        0      0        2 
   1  chr1_90343599     ASom    A    G        0      0        2 
   1  chr1_90343599     HCab    A    G        0      0        2 
   1  chr1_90343599     HPrz    A    G        0      0        2 
   1  chr1_90343599     ZBoe    A    G        0      0        2 
   1  chr1_90343599     ZGre    A    G        0      0        2 
   1  chr1_90343599     ZHar    A    G        1      2        2 
   1  chr1_90343599   Sample    A    G        0      0        2 
   1  chr1_90350762     AAsi    A    G        0      0        2 
   1  chr1_90350762     AKia    A    G        0      0        2 
   1  chr1_90350762     AOna    A    G        0      0        2 
   1  chr1_90350762     ASom    A    G        1      2        2 
   1  chr1_90350762     HCab    A    G        0      0        2 
   1  chr1_90350762     HPrz    A    G        0      0        2 
   1  chr1_90350762     ZBoe    A    G        0      0        2 
   1  chr1_90350762     ZGre    A    G        1      2        2 
   1  chr1_90350762     ZHar    A    G        1      2        2 
   1  chr1_90350762   Sample    A    G        0      0        2 
   1  chr1_90351622     AAsi    C    T        0      0        2 
   1  chr1_90351622     AKia    C    T        0      0        2 
   1  chr1_90351622     AOna    C    T        0      0        2 
   1  chr1_90351622     ASom    C    T        0      0        2 
   1  chr1_90351622     HCab    C    T        0      0        2 
   1  chr1_90351622     HPrz    C    T      0.5      1        2 
   1  chr1_90351622     ZBoe    C    T        0      0        2 
   1  chr1_90351622     ZGre    C    T        0      0        2 
   1  chr1_90351622     ZHar    C    T        0      0        2 
   1  chr1_90351622   Sample    C    T        0      0        2 
   1  chr1_90351748     AAsi    G    A        0      0        2 
   1  chr1_90351748     AKia    G    A        0      0        2 
   1  chr1_90351748     AOna    G    A        0      0        2 
   1  chr1_90351748     ASom    G    A        0      0        2 
   1  chr1_90351748     HCab    G    A        1      2        2 
   1  chr1_90351748     HPrz    G    A        1      2        2 
   1  chr1_90351748     ZBoe    G    A        0      0        2 
   1  chr1_90351748     ZGre    G    A        0      0        2 
   1  chr1_90351748     ZHar    G    A        0      0        2 
   1  chr1_90351748   Sample    G    A        0      0        2 
   1  chr1_90352111     AAsi    G    C        0      0        2 
   1  chr1_90352111     AKia    G    C        0      0        2 
   1  chr1_90352111     AOna    G    C        0      0        2 
   1  chr1_90352111     ASom    G    C        0      0        2 
   1  chr1_90352111     HCab    G    C        0      0        2 
   1  chr1_90352111     HPrz    G    C        0      0        2 
   1  chr1_90352111     ZBoe    G    C      0.5      1        2 
   1  chr1_90352111     ZGre    G    C        0      0        2 
   1  chr1_90352111     ZHar    G    C        0      0        2 
   1  chr1_90352111   Sample    G    C        0      0        2 
   1  chr1_90352695     AAsi    T    C        0      0        2 
   1  chr1_90352695     AKia    T    C        0      0        2 
   1  chr1_90352695     AOna    T    C        0      0        2 
   1  chr1_90352695     ASom    T    C        0      0        2 
   1  chr1_90352695     HCab    T    C        0      0        2 
   1  chr1_90352695     HPrz    T    C        0      0        2 
   1  chr1_90352695     ZBoe    T    C        0      0        2 
   1  chr1_90352695     ZGre    T    C        0      0        2 
   1  chr1_90352695     ZHar    T    C      0.5      1        2 
   1  chr1_90352695   Sample    T    C        0      0        2 
   1  chr1_90353557     AAsi    T    C        0      0        2 
   1  chr1_90353557     AKia    T    C        0      0        2 
   1  chr1_90353557     AOna    T    C        0      0        2 
   1  chr1_90353557     ASom    T    C        1      2        2 
   1  chr1_90353557     HCab    T    C        0      0        2 
   1  chr1_90353557     HPrz    T    C        0      0        2 
   1  chr1_90353557     ZBoe    T    C        1      2        2 
   1  chr1_90353557     ZGre    T    C        1      2        2 
   1  chr1_90353557     ZHar    T    C        0      0        2 
   1  chr1_90353557   Sample    T    C        0      0        2 
   1  chr1_90355588     AAsi    T    G        0      0        2 
   1  chr1_90355588     AKia    T    G        0      0        2 
   1  chr1_90355588     AOna    T    G        0      0        2 
   1  chr1_90355588     ASom    T    G        0      0        2 
   1  chr1_90355588     HCab    T    G        1      2        2 
   1  chr1_90355588     HPrz    T    G        1      2        2 
   1  chr1_90355588     ZBoe    T    G        0      0        2 
   1  chr1_90355588     ZGre    T    G        0      0        2 
   1  chr1_90355588     ZHar    T    G        0      0        2 
   1  chr1_90355588   Sample    T    G        0      0        2 
   1  chr1_90356804     AAsi    T    G        1      2        2 
   1  chr1_90356804     AKia    T    G        0      0        2 
   1  chr1_90356804     AOna    T    G        0      0        2 
   1  chr1_90356804     ASom    T    G        0      0        2 
   1  chr1_90356804     HCab    T    G        0      0        2 
   1  chr1_90356804     HPrz    T    G        0      0        2 
   1  chr1_90356804     ZBoe    T    G        0      0        2 
   1  chr1_90356804     ZGre    T    G        0      0        2 
   1  chr1_90356804     ZHar    T    G        0      0        2 
   1  chr1_90356804   Sample    T    G        0      0        2 
   1  chr1_90356947     AAsi    T    C        0      0        2 
   1  chr1_90356947     AKia    T    C        0      0        2 
   1  chr1_90356947     AOna    T    C        1      2        2 
   1  chr1_90356947     ASom    T    C        0      0        2 
   1  chr1_90356947     HCab    T    C        0      0        2 
   1  chr1_90356947     HPrz    T    C        0      0        2 
   1  chr1_90356947     ZBoe    T    C        0      0        2 
   1  chr1_90356947     ZGre    T    C        0      0        2 
   1  chr1_90356947     ZHar    T    C        0      0        2 
   1  chr1_90356947   Sample    T    C        0      0        2 
   1  chr1_90360851     AAsi    T    C        0      0        2 
   1  chr1_90360851     AKia    T    C        0      0        2 
   1  chr1_90360851     AOna    T    C        0      0        2 
   1  chr1_90360851     ASom    T    C        1      2        2 
   1  chr1_90360851     HCab    T    C        0      0        2 
   1  chr1_90360851     HPrz    T    C        0      0        2 
   1  chr1_90360851     ZBoe    T    C        0      0        2 
   1  chr1_90360851     ZGre    T    C        0      0        2 
   1  chr1_90360851     ZHar    T    C        0      0        2 
   1  chr1_90360851   Sample    T    C        0      0        2 
   1  chr1_90363699     AAsi    A    G        1      2        2 
   1  chr1_90363699     AKia    A    G        0      0        2 
   1  chr1_90363699     AOna    A    G        0      0        2 
   1  chr1_90363699     ASom    A    G        1      2        2 
   1  chr1_90363699     HCab    A    G        0      0        2 
   1  chr1_90363699     HPrz    A    G        0      0        2 
   1  chr1_90363699     ZBoe    A    G        0      0        2 
   1  chr1_90363699     ZGre    A    G        0      0        2 
   1  chr1_90363699     ZHar    A    G        0      0        2 
   1  chr1_90363699   Sample    A    G        1      2        2 
   1  chr1_90364570     AAsi    A    G      0.5      1        2 
   1  chr1_90364570     AKia    A    G        0      0        2 
   1  chr1_90364570     AOna    A    G        0      0        2 
   1  chr1_90364570     ASom    A    G        0      0        2 
   1  chr1_90364570     HCab    A    G        0      0        2 
   1  chr1_90364570     HPrz    A    G        0      0        2 
   1  chr1_90364570     ZBoe    A    G        0      0        2 
   1  chr1_90364570     ZGre    A    G        0      0        2 
   1  chr1_90364570     ZHar    A    G        0      0        2 
   1  chr1_90364570   Sample    A    G        1      2        2 
   1  chr1_90368419     AAsi    T    C        0      0        2 
   1  chr1_90368419     AKia    T    C        0      0        2 
   1  chr1_90368419     AOna    T    C        0      0        2 
   1  chr1_90368419     ASom    T    C        0      0        2 
   1  chr1_90368419     HCab    T    C        1      2        2 
   1  chr1_90368419     HPrz    T    C        1      2        2 
   1  chr1_90368419     ZBoe    T    C        0      0        2 
   1  chr1_90368419     ZGre    T    C        0      0        2 
   1  chr1_90368419     ZHar    T    C        0      0        2 
   1  chr1_90368419   Sample    T    C        0      0        2 
   1  chr1_90368536     AAsi    G    T        0      0        2 
   1  chr1_90368536     AKia    G    T        0      0        2 
   1  chr1_90368536     AOna    G    T        0      0        2 
   1  chr1_90368536     ASom    G    T        0      0        2 
   1  chr1_90368536     HCab    G    T        0      0        2 
   1  chr1_90368536     HPrz    G    T        0      0        2 
   1  chr1_90368536     ZBoe    G    T      0.5      1        2 
   1  chr1_90368536     ZGre    G    T        1      2        2 
   1  chr1_90368536     ZHar    G    T        1      2        2 
   1  chr1_90368536   Sample    G    T        0      0        2 
   1  chr1_90370559     AAsi    T    C        0      0        2 
   1  chr1_90370559     AKia    T    C        0      0        2 
   1  chr1_90370559     AOna    T    C        0      0        2 
   1  chr1_90370559     ASom    T    C        0      0        2 
   1  chr1_90370559     HCab    T    C      0.5      1        2 
   1  chr1_90370559     HPrz    T    C        1      2        2 
   1  chr1_90370559     ZBoe    T    C        0      0        2 
   1  chr1_90370559     ZGre    T    C        0      0        2 
   1  chr1_90370559     ZHar    T    C        0      0        2 
   1  chr1_90370559   Sample    T    C        0      0        2 
   1  chr1_90376840     AAsi    G    T        0      0        2 
   1  chr1_90376840     AKia    G    T        0      0        2 
   1  chr1_90376840     AOna    G    T        0      0        2 
   1  chr1_90376840     ASom    G    T        0      0        2 
   1  chr1_90376840     HCab    G    T        0      0        2 
   1  chr1_90376840     HPrz    G    T        0      0        2 
   1  chr1_90376840     ZBoe    G    T        1      2        2 
   1  chr1_90376840     ZGre    G    T        0      0        2 
   1  chr1_90376840     ZHar    G    T        0      0        2 
   1  chr1_90376840   Sample    G    T        0      0        2 
   1  chr1_90376916     AAsi    C    T        0      0        2 
   1  chr1_90376916     AKia    C    T        0      0        2 
   1  chr1_90376916     AOna    C    T        0      0        2 
   1  chr1_90376916     ASom    C    T        0      0        2 
   1  chr1_90376916     HCab    C    T        1      2        2 
   1  chr1_90376916     HPrz    C    T        1      2        2 
   1  chr1_90376916     ZBoe    C    T        0      0        2 
   1  chr1_90376916     ZGre    C    T        0      0        2 
   1  chr1_90376916     ZHar    C    T        0      0        2 
   1  chr1_90376916   Sample    C    T        0      0        2 
   1  chr1_90377819     AAsi    A    G        0      0        2 
   1  chr1_90377819     AKia    A    G        0      0        2 
   1  chr1_90377819     AOna    A    G        0      0        2 
   1  chr1_90377819     ASom    A    G        0      0        2 
   1  chr1_90377819     HCab    A    G        1      2        2 
   1  chr1_90377819     HPrz    A    G        1      2        2 
   1  chr1_90377819     ZBoe    A    G        0      0        2 
   1  chr1_90377819     ZGre    A    G        0      0        2 
   1  chr1_90377819     ZHar    A    G        0      0        2 
   1  chr1_90377819   Sample    A    G        0      0        2 
   1  chr1_90383512     AAsi    A    G        0      0        2 
   1  chr1_90383512     AKia    A    G      0.5      1        2 
   1  chr1_90383512     AOna    A    G        0      0        2 
   1  chr1_90383512     ASom    A    G        0      0        2 
   1  chr1_90383512     HCab    A    G        0      0        2 
   1  chr1_90383512     HPrz    A    G        0      0        2 
   1  chr1_90383512     ZBoe    A    G        0      0        2 
   1  chr1_90383512     ZGre    A    G        0      0        2 
   1  chr1_90383512     ZHar    A    G        0      0        2 
   1  chr1_90383512   Sample    A    G        0      0        2 
   1  chr1_90385540     AAsi    C    T        0      0        2 
   1  chr1_90385540     AKia    C    T      0.5      1        2 
   1  chr1_90385540     AOna    C    T        0      0        2 
   1  chr1_90385540     ASom    C    T        0      0        2 
   1  chr1_90385540     HCab    C    T        1      2        2 
   1  chr1_90385540     HPrz    C    T        1      2        2 
   1  chr1_90385540     ZBoe    C    T        0      0        2 
   1  chr1_90385540     ZGre    C    T        0      0        2 
   1  chr1_90385540     ZHar    C    T        0      0        2 
   1  chr1_90385540   Sample    C    T        0      0        2 
   1  chr1_90389535     AAsi    T    C        0      0        2 
   1  chr1_90389535     AKia    T    C        1      2        2 
   1  chr1_90389535     AOna    T    C        0      0        2 
   1  chr1_90389535     ASom    T    C        0      0        2 
   1  chr1_90389535     HCab    T    C        0      0        2 
   1  chr1_90389535     HPrz    T    C        0      0        2 
   1  chr1_90389535     ZBoe    T    C        0      0        2 
   1  chr1_90389535     ZGre    T    C        0      0        2 
   1  chr1_90389535     ZHar    T    C        0      0        2 
   1  chr1_90389535   Sample    T    C        0      0        2 
   1  chr1_90393447     AAsi    C    T        0      0        2 
   1  chr1_90393447     AKia    C    T        0      0        2 
   1  chr1_90393447     AOna    C    T        0      0        2 
   1  chr1_90393447     ASom    C    T        0      0        2 
   1  chr1_90393447     HCab    C    T        0      0        2 
   1  chr1_90393447     HPrz    C    T        0      0        2 
   1  chr1_90393447     ZBoe    C    T      0.5      1        2 
   1  chr1_90393447     ZGre    C    T        0      0        2 
   1  chr1_90393447     ZHar    C    T        0      0        2 
   1  chr1_90393447   Sample    C    T        0      0        2 
   1  chr1_90394735     AAsi    C    T        0      0        2 
   1  chr1_90394735     AKia    C    T        0      0        2 
   1  chr1_90394735     AOna    C    T        0      0        2 
   1  chr1_90394735     ASom    C    T        0      0        2 
   1  chr1_90394735     HCab    C    T        0      0        2 
   1  chr1_90394735     HPrz    C    T        0      0        2 
   1  chr1_90394735     ZBoe    C    T        0      0        2 
   1  chr1_90394735     ZGre    C    T      0.5      1        2 
   1  chr1_90394735     ZHar    C    T        0      0        2 
   1  chr1_90394735   Sample    C    T        0      0        2 
   1  chr1_90395427     AAsi    C    T        0      0        2 
   1  chr1_90395427     AKia    C    T        0      0        2 
   1  chr1_90395427     AOna    C    T        0      0        2 
   1  chr1_90395427     ASom    C    T        0      0        2 
   1  chr1_90395427     HCab    C    T        1      2        2 
   1  chr1_90395427     HPrz    C    T        1      2        2 
   1  chr1_90395427     ZBoe    C    T        0      0        2 
   1  chr1_90395427     ZGre    C    T        0      0        2 
   1  chr1_90395427     ZHar    C    T        0      0        2 
   1  chr1_90395427   Sample    C    T        0      0        2 
   1  chr1_90402948     AAsi    T    C        0      0        2 
   1  chr1_90402948     AKia    T    C        0      0        2 
   1  chr1_90402948     AOna    T    C        0      0        2 
   1  chr1_90402948     ASom    T    C        0      0        2 
   1  chr1_90402948     HCab    T    C        0      0        2 
   1  chr1_90402948     HPrz    T    C        0      0        2 
   1  chr1_90402948     ZBoe    T    C        0      0        2 
   1  chr1_90402948     ZGre    T    C        0      0        2 
   1  chr1_90402948     ZHar    T    C      0.5      1        2 
   1  chr1_90402948   Sample    T    C        0      0        2 
   1  chr1_90415419     AAsi    A    C        0      0        2 
   1  chr1_90415419     AKia    A    C        0      0        2 
   1  chr1_90415419     AOna    A    C        0      0        2 
   1  chr1_90415419     ASom    A    C        0      0        2 
   1  chr1_90415419     HCab    A    C      0.5      1        2 
   1  chr1_90415419     HPrz    A    C        1      2        2 
   1  chr1_90415419     ZBoe    A    C        0      0        2 
   1  chr1_90415419     ZGre    A    C        0      0        2 
   1  chr1_90415419     ZHar    A    C        0      0        2 
   1  chr1_90415419   Sample    A    C        0      0        2 
   1  chr1_90417185     AAsi    A    G        0      0        2 
   1  chr1_90417185     AKia    A    G        0      0        2 
   1  chr1_90417185     AOna    A    G        0      0        2 
   1  chr1_90417185     ASom    A    G        0      0        2 
   1  chr1_90417185     HCab    A    G      0.5      1        2 
   1  chr1_90417185     HPrz    A    G        0      0        2 
   1  chr1_90417185     ZBoe    A    G        0      0        2 
   1  chr1_90417185     ZGre    A    G        0      0        2 
   1  chr1_90417185     ZHar    A    G        1      2        2 
   1  chr1_90417185   Sample    A    G        0      0        2 
   1  chr1_90417472     AAsi    T    C        0      0        2 
   1  chr1_90417472     AKia    T    C        0      0        2 
   1  chr1_90417472     AOna    T    C        0      0        2 
   1  chr1_90417472     ASom    T    C        0      0        2 
   1  chr1_90417472     HCab    T    C      0.5      1        2 
   1  chr1_90417472     HPrz    T    C        1      2        2 
   1  chr1_90417472     ZBoe    T    C        0      0        2 
   1  chr1_90417472     ZGre    T    C        0      0        2 
   1  chr1_90417472     ZHar    T    C        0      0        2 
   1  chr1_90417472   Sample    T    C        0      0        2 
   1  chr1_90419813     AAsi    C    G        0      0        2 
   1  chr1_90419813     AKia    C    G        0      0        2 
   1  chr1_90419813     AOna    C    G        0      0        2 
   1  chr1_90419813     ASom    C    G        0      0        2 
   1  chr1_90419813     HCab    C    G        0      0        2 
   1  chr1_90419813     HPrz    C    G      0.5      1        2 
   1  chr1_90419813     ZBoe    C    G        0      0        2 
   1  chr1_90419813     ZGre    C    G        0      0        2 
   1  chr1_90419813     ZHar    C    G        0      0        2 
   1  chr1_90419813   Sample    C    G        0      0        2 
   1  chr1_90420568     AAsi    A    G        0      0        2 
   1  chr1_90420568     AKia    A    G        0      0        2 
   1  chr1_90420568     AOna    A    G      0.5      1        2 
   1  chr1_90420568     ASom    A    G        0      0        2 
   1  chr1_90420568     HCab    A    G        0      0        2 
   1  chr1_90420568     HPrz    A    G        0      0        2 
   1  chr1_90420568     ZBoe    A    G        0      0        2 
   1  chr1_90420568     ZGre    A    G        0      0        2 
   1  chr1_90420568     ZHar    A    G        0      0        2 
   1  chr1_90420568   Sample    A    G        0      0        2 
   1  chr1_90423896     AAsi    G    C        0      0        2 
   1  chr1_90423896     AKia    G    C        0      0        2 
   1  chr1_90423896     AOna    G    C        0      0        2 
   1  chr1_90423896     ASom    G    C        0      0        2 
   1  chr1_90423896     HCab    G    C        1      2        2 
   1  chr1_90423896     HPrz    G    C        1      2        2 
   1  chr1_90423896     ZBoe    G    C        0      0        2 
   1  chr1_90423896     ZGre    G    C        0      0        2 
   1  chr1_90423896     ZHar    G    C        0      0        2 
   1  chr1_90423896   Sample    G    C        0      0        2 
   1  chr1_90424980     AAsi    T    C        0      0        2 
   1  chr1_90424980     AKia    T    C        0      0        2 
   1  chr1_90424980     AOna    T    C      0.5      1        2 
   1  chr1_90424980     ASom    T    C        0      0        2 
   1  chr1_90424980     HCab    T    C        0      0        2 
   1  chr1_90424980     HPrz    T    C        0      0        2 
   1  chr1_90424980     ZBoe    T    C        0      0        2 
   1  chr1_90424980     ZGre    T    C        0      0        2 
   1  chr1_90424980     ZHar    T    C        0      0        2 
   1  chr1_90424980   Sample    T    C        0      0        2 
   1  chr1_90425877     AAsi    A    G        0      0        2 
   1  chr1_90425877     AKia    A    G        0      0        2 
   1  chr1_90425877     AOna    A    G        0      0        2 
   1  chr1_90425877     ASom    A    G        0      0        2 
   1  chr1_90425877     HCab    A    G        0      0        2 
   1  chr1_90425877     HPrz    A    G        0      0        2 
   1  chr1_90425877     ZBoe    A    G        1      2        2 
   1  chr1_90425877     ZGre    A    G        0      0        2 
   1  chr1_90425877     ZHar    A    G        0      0        2 
   1  chr1_90425877   Sample    A    G        0      0        2 
   1  chr1_90427286     AAsi    A    G        1      2        2 
   1  chr1_90427286     AKia    A    G        0      0        2 
   1  chr1_90427286     AOna    A    G        0      0        2 
   1  chr1_90427286     ASom    A    G        1      2        2 
   1  chr1_90427286     HCab    A    G        0      0        2 
   1  chr1_90427286     HPrz    A    G        0      0        2 
   1  chr1_90427286     ZBoe    A    G        0      0        2 
   1  chr1_90427286     ZGre    A    G        0      0        2 
   1  chr1_90427286     ZHar    A    G        0      0        2 
   1  chr1_90427286   Sample    A    G        1      2        2 
   1  chr1_90430477     AAsi    T    C        0      0        2 
   1  chr1_90430477     AKia    T    C        0      0        2 
   1  chr1_90430477     AOna    T    C        0      0        2 
   1  chr1_90430477     ASom    T    C        0      0        2 
   1  chr1_90430477     HCab    T    C        1      2        2 
   1  chr1_90430477     HPrz    T    C        1      2        2 
   1  chr1_90430477     ZBoe    T    C        0      0        2 
   1  chr1_90430477     ZGre    T    C        0      0        2 
   1  chr1_90430477     ZHar    T    C        0      0        2 
   1  chr1_90430477   Sample    T    C        0      0        2 
   1  chr1_90431371     AAsi    T    C        0      0        2 
   1  chr1_90431371     AKia    T    C        0      0        2 
   1  chr1_90431371     AOna    T    C        0      0        2 
   1  chr1_90431371     ASom    T    C        0      0        2 
   1  chr1_90431371     HCab    T    C        1      2        2 
   1  chr1_90431371     HPrz    T    C        1      2        2 
   1  chr1_90431371     ZBoe    T    C        0      0        2 
   1  chr1_90431371     ZGre    T    C        0      0        2 
   1  chr1_90431371     ZHar    T    C        0      0        2 
   1  chr1_90431371   Sample    T    C        0      0        2 
   1  chr1_90436531     AAsi    T    C        0      0        2 
   1  chr1_90436531     AKia    T    C        1      2        2 
   1  chr1_90436531     AOna    T    C        0      0        2 
   1  chr1_90436531     ASom    T    C        0      0        2 
   1  chr1_90436531     HCab    T    C        0      0        2 
   1  chr1_90436531     HPrz    T    C        0      0        2 
   1  chr1_90436531     ZBoe    T    C        0      0        2 
   1  chr1_90436531     ZGre    T    C        0      0        2 
   1  chr1_90436531     ZHar    T    C        0      0        2 
   1  chr1_90436531   Sample    T    C        0      0        2 
   1  chr1_90437355     AAsi    C    A        0      0        2 
   1  chr1_90437355     AKia    C    A        0      0        2 
   1  chr1_90437355     AOna    C    A        0      0        2 
   1  chr1_90437355     ASom    C    A        0      0        2 
   1  chr1_90437355     HCab    C    A        1      2        2 
   1  chr1_90437355     HPrz    C    A        1      2        2 
   1  chr1_90437355     ZBoe    C    A        0      0        2 
   1  chr1_90437355     ZGre    C    A        0      0        2 
   1  chr1_90437355     ZHar    C    A        0      0        2 
   1  chr1_90437355   Sample    C    A        0      0        2 
   1  chr1_90437648     AAsi    T    C        0      0        2 
   1  chr1_90437648     AKia    T    C        0      0        2 
   1  chr1_90437648     AOna    T    C        0      0        2 
   1  chr1_90437648     ASom    T    C        0      0        2 
   1  chr1_90437648     HCab    T    C        1      2        2 
   1  chr1_90437648     HPrz    T    C        1      2        2 
   1  chr1_90437648     ZBoe    T    C        0      0        2 
   1  chr1_90437648     ZGre    T    C        0      0        2 
   1  chr1_90437648     ZHar    T    C        0      0        2 
   1  chr1_90437648   Sample    T    C        0      0        2 
   1  chr1_90440078     AAsi    A    G      0.5      1        2 
   1  chr1_90440078     AKia    A    G      0.5      1        2 
   1  chr1_90440078     AOna    A    G        0      0        2 
   1  chr1_90440078     ASom    A    G        0      0        2 
   1  chr1_90440078     HCab    A    G        0      0        2 
   1  chr1_90440078     HPrz    A    G        0      0        2 
   1  chr1_90440078     ZBoe    A    G        0      0        2 
   1  chr1_90440078     ZGre    A    G        0      0        2 
   1  chr1_90440078     ZHar    A    G        1      2        2 
   1  chr1_90440078   Sample    A    G        1      2        2 
   1  chr1_90441713     AAsi    G    C        0      0        2 
   1  chr1_90441713     AKia    G    C        0      0        2 
   1  chr1_90441713     AOna    G    C        0      0        2 
   1  chr1_90441713     ASom    G    C        0      0        2 
   1  chr1_90441713     HCab    G    C        1      2        2 
   1  chr1_90441713     HPrz    G    C        1      2        2 
   1  chr1_90441713     ZBoe    G    C        0      0        2 
   1  chr1_90441713     ZGre    G    C        0      0        2 
   1  chr1_90441713     ZHar    G    C        0      0        2 
   1  chr1_90441713   Sample    G    C        0      0        2 
   1  chr1_90444133     AAsi    A    G      0.5      1        2 
   1  chr1_90444133     AKia    A    G        0      0        2 
   1  chr1_90444133     AOna    A    G      0.5      1        2 
   1  chr1_90444133     ASom    A    G        1      2        2 
   1  chr1_90444133     HCab    A    G      0.5      1        2 
   1  chr1_90444133     HPrz    A    G        0      0        2 
   1  chr1_90444133     ZBoe    A    G        0      0        2 
   1  chr1_90444133     ZGre    A    G        0      0        2 
   1  chr1_90444133     ZHar    A    G        0      0        2 
   1  chr1_90444133   Sample    A    G        1      2        2 
   1  chr1_90444805     AAsi    A    G        0      0        2 
   1  chr1_90444805     AKia    A    G        0      0        2 
   1  chr1_90444805     AOna    A    G        0      0        2 
   1  chr1_90444805     ASom    A    G        0      0        2 
   1  chr1_90444805     HCab    A    G        0      0        2 
   1  chr1_90444805     HPrz    A    G      0.5      1        2 
   1  chr1_90444805     ZBoe    A    G        0      0        2 
   1  chr1_90444805     ZGre    A    G        0      0        2 
   1  chr1_90444805     ZHar    A    G        0      0        2 
   1  chr1_90444805   Sample    A    G        0      0        2 
   1  chr1_90445842     AAsi    A    G        0      0        2 
   1  chr1_90445842     AKia    A    G        1      2        2 
   1  chr1_90445842     AOna    A    G        0      0        2 
   1  chr1_90445842     ASom    A    G        0      0        2 
   1  chr1_90445842     HCab    A    G        0      0        2 
   1  chr1_90445842     HPrz    A    G        0      0        2 
   1  chr1_90445842     ZBoe    A    G        0      0        2 
   1  chr1_90445842     ZGre    A    G        0      0        2 
   1  chr1_90445842     ZHar    A    G        0      0        2 
   1  chr1_90445842   Sample    A    G        0      0        2 
   1  chr1_90450223     AAsi    C    T        0      0        2 
   1  chr1_90450223     AKia    C    T        0      0        2 
   1  chr1_90450223     AOna    C    T        0      0        2 
   1  chr1_90450223     ASom    C    T        0      0        2 
   1  chr1_90450223     HCab    C    T        1      2        2 
   1  chr1_90450223     HPrz    C    T        1      2        2 
   1  chr1_90450223     ZBoe    C    T        0      0        2 
   1  chr1_90450223     ZGre    C    T        0      0        2 
   1  chr1_90450223     ZHar    C    T        0      0        2 
   1  chr1_90450223   Sample    C    T        0      0        2 
   1  chr1_90454061     AAsi    G    C        0      0        2 
   1  chr1_90454061     AKia    G    C        0      0        2 
   1  chr1_90454061     AOna    G    C        0      0        2 
   1  chr1_90454061     ASom    G    C        0      0        2 
   1  chr1_90454061     HCab    G    C        0      0        2 
   1  chr1_90454061     HPrz    G    C        0      0        2 
   1  chr1_90454061     ZBoe    G    C        0      0        2 
   1  chr1_90454061     ZGre    G    C        1      2        2 
   1  chr1_90454061     ZHar    G    C        0      0        2 
   1  chr1_90454061   Sample    G    C        0      0        2 
   1  chr1_90455626     AAsi    A    G        1      2        2 
   1  chr1_90455626     AKia    A    G        0      0        2 
   1  chr1_90455626     AOna    A    G        0      0        2 
   1  chr1_90455626     ASom    A    G        0      0        2 
   1  chr1_90455626     HCab    A    G        0      0        2 
   1  chr1_90455626     HPrz    A    G        0      0        2 
   1  chr1_90455626     ZBoe    A    G        0      0        2 
   1  chr1_90455626     ZGre    A    G        0      0        2 
   1  chr1_90455626     ZHar    A    G        0      0        2 
   1  chr1_90455626   Sample    A    G        1      2        2 
   1  chr1_90466906     AAsi    T    C        0      0        2 
   1  chr1_90466906     AKia    T    C        0      0        2 
   1  chr1_90466906     AOna    T    C        0      0        2 
   1  chr1_90466906     ASom    T    C        0      0        2 
   1  chr1_90466906     HCab    T    C        0      0        2 
   1  chr1_90466906     HPrz    T    C      0.5      1        2 
   1  chr1_90466906     ZBoe    T    C        0      0        2 
   1  chr1_90466906     ZGre    T    C        0      0        2 
   1  chr1_90466906     ZHar    T    C        0      0        2 
   1  chr1_90466906   Sample    T    C        0      0        2 
   1  chr1_90469981     AAsi    T    C        0      0        2 
   1  chr1_90469981     AKia    T    C        0      0        2 
   1  chr1_90469981     AOna    T    C        0      0        2 
   1  chr1_90469981     ASom    T    C        0      0        2 
   1  chr1_90469981     HCab    T    C        1      2        2 
   1  chr1_90469981     HPrz    T    C        1      2        2 
   1  chr1_90469981     ZBoe    T    C        0      0        2 
   1  chr1_90469981     ZGre    T    C        0      0        2 
   1  chr1_90469981     ZHar    T    C        0      0        2 
   1  chr1_90469981   Sample    T    C        0      0        2 
   1  chr1_90470490     AAsi    T    C        0      0        2 
   1  chr1_90470490     AKia    T    C        0      0        2 
   1  chr1_90470490     AOna    T    C        0      0        2 
   1  chr1_90470490     ASom    T    C        0      0        2 
   1  chr1_90470490     HCab    T    C        0      0        2 
   1  chr1_90470490     HPrz    T    C        0      0        2 
   1  chr1_90470490     ZBoe    T    C        0      0        2 
   1  chr1_90470490     ZGre    T    C        0      0        2 
   1  chr1_90470490     ZHar    T    C        1      2        2 
   1  chr1_90470490   Sample    T    C        0      0        2 
   1  chr1_90473697     AAsi    T    C        0      0        2 
   1  chr1_90473697     AKia    T    C        0      0        2 
   1  chr1_90473697     AOna    T    C        0      0        2 
   1  chr1_90473697     ASom    T    C        0      0        2 
   1  chr1_90473697     HCab    T    C        1      2        2 
   1  chr1_90473697     HPrz    T    C        1      2        2 
   1  chr1_90473697     ZBoe    T    C        0      0        2 
   1  chr1_90473697     ZGre    T    C        0      0        2 
   1  chr1_90473697     ZHar    T    C        1      2        2 
   1  chr1_90473697   Sample    T    C        0      0        2 
   1  chr1_90476111     AAsi    T    C        0      0        2 
   1  chr1_90476111     AKia    T    C        0      0        2 
   1  chr1_90476111     AOna    T    C        1      2        2 
   1  chr1_90476111     ASom    T    C        0      0        2 
   1  chr1_90476111     HCab    T    C        0      0        2 
   1  chr1_90476111     HPrz    T    C        0      0        2 
   1  chr1_90476111     ZBoe    T    C        0      0        2 
   1  chr1_90476111     ZGre    T    C        0      0        2 
   1  chr1_90476111     ZHar    T    C        0      0        2 
   1  chr1_90476111   Sample    T    C        0      0        2 
   1  chr1_90477997     AAsi    T    C        0      0        2 
   1  chr1_90477997     AKia    T    C        0      0        2 
   1  chr1_90477997     AOna    T    C        0      0        2 
   1  chr1_90477997     ASom    T    C        0      0        2 
   1  chr1_90477997     HCab    T    C      0.5      1        2 
   1  chr1_90477997     HPrz    T    C        1      2        2 
   1  chr1_90477997     ZBoe    T    C        0      0        2 
   1  chr1_90477997     ZGre    T    C        0      0        2 
   1  chr1_90477997     ZHar    T    C        0      0        2 
   1  chr1_90477997   Sample    T    C        0      0        2 
   1  chr1_90479002     AAsi    C    T        0      0        2 
   1  chr1_90479002     AKia    C    T        0      0        2 
   1  chr1_90479002     AOna    C    T        0      0        2 
   1  chr1_90479002     ASom    C    T        0      0        2 
   1  chr1_90479002     HCab    C    T        0      0        2 
   1  chr1_90479002     HPrz    C    T      0.5      1        2 
   1  chr1_90479002     ZBoe    C    T        0      0        2 
   1  chr1_90479002     ZGre    C    T        0      0        2 
   1  chr1_90479002     ZHar    C    T        0      0        2 
   1  chr1_90479002   Sample    C    T        0      0        2 
   1  chr1_90489133     AAsi    G    T        0      0        2 
   1  chr1_90489133     AKia    G    T        0      0        2 
   1  chr1_90489133     AOna    G    T        0      0        2 
   1  chr1_90489133     ASom    G    T        0      0        2 
   1  chr1_90489133     HCab    G    T        0      0        2 
   1  chr1_90489133     HPrz    G    T        0      0        2 
   1  chr1_90489133     ZBoe    G    T      0.5      1        2 
   1  chr1_90489133     ZGre    G    T        0      0        2 
   1  chr1_90489133     ZHar    G    T        0      0        2 
   1  chr1_90489133   Sample    G    T        0      0        2 
   1  chr1_90493617     AAsi    C    T        0      0        2 
   1  chr1_90493617     AKia    C    T        0      0        2 
   1  chr1_90493617     AOna    C    T        0      0        2 
   1  chr1_90493617     ASom    C    T        0      0        2 
   1  chr1_90493617     HCab    C    T        1      2        2 
   1  chr1_90493617     HPrz    C    T        1      2        2 
   1  chr1_90493617     ZBoe    C    T        0      0        2 
   1  chr1_90493617     ZGre    C    T        0      0        2 
   1  chr1_90493617     ZHar    C    T        0      0        2 
   1  chr1_90493617   Sample    C    T        0      0        2 
   1  chr1_90493802     AAsi    G    A        0      0        2 
   1  chr1_90493802     AKia    G    A        0      0        2 
   1  chr1_90493802     AOna    G    A        0      0        2 
   1  chr1_90493802     ASom    G    A        0      0        2 
   1  chr1_90493802     HCab    G    A        0      0        2 
   1  chr1_90493802     HPrz    G    A      0.5      1        2 
   1  chr1_90493802     ZBoe    G    A        0      0        2 
   1  chr1_90493802     ZGre    G    A        0      0        2 
   1  chr1_90493802     ZHar    G    A        0      0        2 
   1  chr1_90493802   Sample    G    A        0      0        2 
   1  chr1_90498390     AAsi    C    T        0      0        2 
   1  chr1_90498390     AKia    C    T        0      0        2 
   1  chr1_90498390     AOna    C    T        0      0        2 
   1  chr1_90498390     ASom    C    T        0      0        2 
   1  chr1_90498390     HCab    C    T        1      2        2 
   1  chr1_90498390     HPrz    C    T        1      2        2 
   1  chr1_90498390     ZBoe    C    T        0      0        2 
   1  chr1_90498390     ZGre    C    T        0      0        2 
   1  chr1_90498390     ZHar    C    T        0      0        2 
   1  chr1_90498390   Sample    C    T        0      0        2 
   1  chr1_90500202     AAsi    A    C        0      0        2 
   1  chr1_90500202     AKia    A    C        0      0        2 
   1  chr1_90500202     AOna    A    C        0      0        2 
   1  chr1_90500202     ASom    A    C        0      0        2 
   1  chr1_90500202     HCab    A    C        0      0        2 
   1  chr1_90500202     HPrz    A    C        0      0        2 
   1  chr1_90500202     ZBoe    A    C        0      0        2 
   1  chr1_90500202     ZGre    A    C        1      2        2 
   1  chr1_90500202     ZHar    A    C        0      0        2 
   1  chr1_90500202   Sample    A    C        0      0        2 
   1  chr1_90502522     AAsi    A    G        0      0        2 
   1  chr1_90502522     AKia    A    G        0      0        2 
   1  chr1_90502522     AOna    A    G        0      0        2 
   1  chr1_90502522     ASom    A    G        1      2        2 
   1  chr1_90502522     HCab    A    G        0      0        2 
   1  chr1_90502522     HPrz    A    G        0      0        2 
   1  chr1_90502522     ZBoe    A    G        0      0        2 
   1  chr1_90502522     ZGre    A    G        0      0        2 
   1  chr1_90502522     ZHar    A    G        0      0        2 
   1  chr1_90502522   Sample    A    G        0      0        2 
   1  chr1_90507337     AAsi    T    C        0      0        2 
   1  chr1_90507337     AKia    T    C        1      2        2 
   1  chr1_90507337     AOna    T    C        0      0        2 
   1  chr1_90507337     ASom    T    C        0      0        2 
   1  chr1_90507337     HCab    T    C        0      0        2 
   1  chr1_90507337     HPrz    T    C        0      0        2 
   1  chr1_90507337     ZBoe    T    C        0      0        2 
   1  chr1_90507337     ZGre    T    C        0      0        2 
   1  chr1_90507337     ZHar    T    C        0      0        2 
   1  chr1_90507337   Sample    T    C        0      0        2 
   1  chr1_90509867     AAsi    T    C        0      0        2 
   1  chr1_90509867     AKia    T    C        0      0        2 
   1  chr1_90509867     AOna    T    C        0      0        2 
   1  chr1_90509867     ASom    T    C        1      2        2 
   1  chr1_90509867     HCab    T    C        0      0        2 
   1  chr1_90509867     HPrz    T    C        0      0        2 
   1  chr1_90509867     ZBoe    T    C        0      0        2 
   1  chr1_90509867     ZGre    T    C        0      0        2 
   1  chr1_90509867     ZHar    T    C        0      0        2 
   1  chr1_90509867   Sample    T    C        0      0        2 
   1  chr1_90511109     AAsi    G    A        1      2        2 
   1  chr1_90511109     AKia    G    A        0      0        2 
   1  chr1_90511109     AOna    G    A        1      2        2 
   1  chr1_90511109     ASom    G    A        1      2        2 
   1  chr1_90511109     HCab    G    A        0      0        2 
   1  chr1_90511109     HPrz    G    A        0      0        2 
   1  chr1_90511109     ZBoe    G    A        0      0        2 
   1  chr1_90511109     ZGre    G    A        0      0        2 
   1  chr1_90511109     ZHar    G    A        0      0        2 
   1  chr1_90511109   Sample    G    A        1      2        2 
   1  chr1_90511321     AAsi    C    T        0      0        2 
   1  chr1_90511321     AKia    C    T        0      0        2 
   1  chr1_90511321     AOna    C    T        0      0        2 
   1  chr1_90511321     ASom    C    T        0      0        2 
   1  chr1_90511321     HCab    C    T        0      0        2 
   1  chr1_90511321     HPrz    C    T        0      0        2 
   1  chr1_90511321     ZBoe    C    T      0.5      1        2 
   1  chr1_90511321     ZGre    C    T        1      2        2 
   1  chr1_90511321     ZHar    C    T        0      0        2 
   1  chr1_90511321   Sample    C    T        0      0        2 
   1  chr1_90511353     AAsi    A    G        0      0        2 
   1  chr1_90511353     AKia    A    G        0      0        2 
   1  chr1_90511353     AOna    A    G        0      0        2 
   1  chr1_90511353     ASom    A    G        0      0        2 
   1  chr1_90511353     HCab    A    G        0      0        2 
   1  chr1_90511353     HPrz    A    G        0      0        2 
   1  chr1_90511353     ZBoe    A    G      0.5      1        2 
   1  chr1_90511353     ZGre    A    G        0      0        2 
   1  chr1_90511353     ZHar    A    G        0      0        2 
   1  chr1_90511353   Sample    A    G        0      0        2 
   1  chr1_90511963     AAsi    A    G        1      2        2 
   1  chr1_90511963     AKia    A    G        1      2        2 
   1  chr1_90511963     AOna    A    G        1      2        2 
   1  chr1_90511963     ASom    A    G        1      2        2 
   1  chr1_90511963     HCab    A    G        0      0        2 
   1  chr1_90511963     HPrz    A    G        0      0        2 
   1  chr1_90511963     ZBoe    A    G        0      0        2 
   1  chr1_90511963     ZGre    A    G        0      0        2 
   1  chr1_90511963     ZHar    A    G        0      0        2 
   1  chr1_90511963   Sample    A    G        1      2        2 
   1  chr1_90516689     AAsi    A    G        0      0        2 
   1  chr1_90516689     AKia    A    G        0      0        2 
   1  chr1_90516689     AOna    A    G      0.5      1        2 
   1  chr1_90516689     ASom    A    G        0      0        2 
   1  chr1_90516689     HCab    A    G        0      0        2 
   1  chr1_90516689     HPrz    A    G        0      0        2 
   1  chr1_90516689     ZBoe    A    G        0      0        2 
   1  chr1_90516689     ZGre    A    G        0      0        2 
   1  chr1_90516689     ZHar    A    G        0      0        2 
   1  chr1_90516689   Sample    A    G        0      0        2 
   1  chr1_90517413     AAsi    A    G        0      0        2 
   1  chr1_90517413     AKia    A    G        0      0        2 
   1  chr1_90517413     AOna    A    G        0      0        2 
   1  chr1_90517413     ASom    A    G        0      0        2 
   1  chr1_90517413     HCab    A    G        0      0        2 
   1  chr1_90517413     HPrz    A    G        0      0        2 
   1  chr1_90517413     ZBoe    A    G        1      2        2 
   1  chr1_90517413     ZGre    A    G        1      2        2 
   1  chr1_90517413     ZHar    A    G        1      2        2 
   1  chr1_90517413   Sample    A    G        0      0        2 
   1  chr1_90518156     AAsi    T    C        0      0        2 
   1  chr1_90518156     AKia    T    C        0      0        2 
   1  chr1_90518156     AOna    T    C        0      0        2 
   1  chr1_90518156     ASom    T    C        1      2        2 
   1  chr1_90518156     HCab    T    C        0      0        2 
   1  chr1_90518156     HPrz    T    C        0      0        2 
   1  chr1_90518156     ZBoe    T    C        0      0        2 
   1  chr1_90518156     ZGre    T    C        0      0        2 
   1  chr1_90518156     ZHar    T    C        0      0        2 
   1  chr1_90518156   Sample    T    C        0      0        2 
   1  chr1_90518739     AAsi    T    C        0      0        2 
   1  chr1_90518739     AKia    T    C        0      0        2 
   1  chr1_90518739     AOna    T    C      0.5      1        2 
   1  chr1_90518739     ASom    T    C        0      0        2 
   1  chr1_90518739     HCab    T    C        0      0        2 
   1  chr1_90518739     HPrz    T    C        0      0        2 
   1  chr1_90518739     ZBoe    T    C        0      0        2 
   1  chr1_90518739     ZGre    T    C        0      0        2 
   1  chr1_90518739     ZHar    T    C        0      0        2 
   1  chr1_90518739   Sample    T    C        0      0        2 
   1  chr1_90520428     AAsi    T    C        0      0        2 
   1  chr1_90520428     AKia    T    C        0      0        2 
   1  chr1_90520428     AOna    T    C        0      0        2 
   1  chr1_90520428     ASom    T    C        0      0        2 
   1  chr1_90520428     HCab    T    C        1      2        2 
   1  chr1_90520428     HPrz    T    C        1      2        2 
   1  chr1_90520428     ZBoe    T    C        0      0        2 
   1  chr1_90520428     ZGre    T    C        0      0        2 
   1  chr1_90520428     ZHar    T    C        0      0        2 
   1  chr1_90520428   Sample    T    C        0      0        2 
   1  chr1_90521851     AAsi    A    T        0      0        2 
   1  chr1_90521851     AKia    A    T        0      0        2 
   1  chr1_90521851     AOna    A    T        0      0        2 
   1  chr1_90521851     ASom    A    T        0      0        2 
   1  chr1_90521851     HCab    A    T        0      0        2 
   1  chr1_90521851     HPrz    A    T      0.5      1        2 
   1  chr1_90521851     ZBoe    A    T        0      0        2 
   1  chr1_90521851     ZGre    A    T        0      0        2 
   1  chr1_90521851     ZHar    A    T        0      0        2 
   1  chr1_90521851   Sample    A    T        0      0        2 
   1  chr1_90524069     AAsi    A    G        0      0        2 
   1  chr1_90524069     AKia    A    G        0      0        2 
   1  chr1_90524069     AOna    A    G        0      0        2 
   1  chr1_90524069     ASom    A    G        0      0        2 
   1  chr1_90524069     HCab    A    G        0      0        2 
   1  chr1_90524069     HPrz    A    G        0      0        2 
   1  chr1_90524069     ZBoe    A    G      0.5      1        2 
   1  chr1_90524069     ZGre    A    G      0.5      1        2 
   1  chr1_90524069     ZHar    A    G        1      2        2 
   1  chr1_90524069   Sample    A    G        0      0        2 
   1  chr1_90524870     AAsi    T    C        0      0        2 
   1  chr1_90524870     AKia    T    C        0      0        2 
   1  chr1_90524870     AOna    T    C      0.5      1        2 
   1  chr1_90524870     ASom    T    C        0      0        2 
   1  chr1_90524870     HCab    T    C        0      0        2 
   1  chr1_90524870     HPrz    T    C        0      0        2 
   1  chr1_90524870     ZBoe    T    C        0      0        2 
   1  chr1_90524870     ZGre    T    C        0      0        2 
   1  chr1_90524870     ZHar    T    C        0      0        2 
   1  chr1_90524870   Sample    T    C        0      0        2 
   1  chr1_90527216     AAsi    C    T      0.5      1        2 
   1  chr1_90527216     AKia    C    T        0      0        2 
   1  chr1_90527216     AOna    C    T        0      0        2 
   1  chr1_90527216     ASom    C    T        0      0        2 
   1  chr1_90527216     HCab    C    T        0      0        2 
   1  chr1_90527216     HPrz    C    T        0      0        2 
   1  chr1_90527216     ZBoe    C    T        0      0        2 
   1  chr1_90527216     ZGre    C    T        0      0        2 
   1  chr1_90527216     ZHar    C    T        0      0        2 
   1  chr1_90527216   Sample    C    T        0      0        2 
   1  chr1_90528100     AAsi    C    T        0      0        2 
   1  chr1_90528100     AKia    C    T        0      0        2 
   1  chr1_90528100     AOna    C    T      0.5      1        2 
   1  chr1_90528100     ASom    C    T        0      0        2 
   1  chr1_90528100     HCab    C    T        0      0        2 
   1  chr1_90528100     HPrz    C    T        0      0        2 
   1  chr1_90528100     ZBoe    C    T        0      0        2 
   1  chr1_90528100     ZGre    C    T        0      0        2 
   1  chr1_90528100     ZHar    C    T        0      0        2 
   1  chr1_90528100   Sample    C    T        0      0        2 
   1  chr1_90530112     AAsi    T    C        1      2        2 
   1  chr1_90530112     AKia    T    C        0      0        2 
   1  chr1_90530112     AOna    T    C      0.5      1        2 
   1  chr1_90530112     ASom    T    C        1      2        2 
   1  chr1_90530112     HCab    T    C        0      0        2 
   1  chr1_90530112     HPrz    T    C        0      0        2 
   1  chr1_90530112     ZBoe    T    C        0      0        2 
   1  chr1_90530112     ZGre    T    C        0      0        2 
   1  chr1_90530112     ZHar    T    C        0      0        2 
   1  chr1_90530112   Sample    T    C        1      2        2 
   1  chr1_90531757     AAsi    T    C        0      0        2 
   1  chr1_90531757     AKia    T    C        0      0        2 
   1  chr1_90531757     AOna    T    C        0      0        2 
   1  chr1_90531757     ASom    T    C        1      2        2 
   1  chr1_90531757     HCab    T    C        0      0        2 
   1  chr1_90531757     HPrz    T    C        0      0        2 
   1  chr1_90531757     ZBoe    T    C        0      0        2 
   1  chr1_90531757     ZGre    T    C        0      0        2 
   1  chr1_90531757     ZHar    T    C        0      0        2 
   1  chr1_90531757   Sample    T    C        0      0        2 
   1  chr1_90533516     AAsi    A    C        0      0        2 
   1  chr1_90533516     AKia    A    C        0      0        2 
   1  chr1_90533516     AOna    A    C        0      0        2 
   1  chr1_90533516     ASom    A    C        0      0        2 
   1  chr1_90533516     HCab    A    C        0      0        2 
   1  chr1_90533516     HPrz    A    C      0.5      1        2 
   1  chr1_90533516     ZBoe    A    C        0      0        2 
   1  chr1_90533516     ZGre    A    C        0      0        2 
   1  chr1_90533516     ZHar    A    C        0      0        2 
   1  chr1_90533516   Sample    A    C        0      0        2 
   1  chr1_90533863     AAsi    T    C        0      0        2 
   1  chr1_90533863     AKia    T    C        0      0        2 
   1  chr1_90533863     AOna    T    C      0.5      1        2 
   1  chr1_90533863     ASom    T    C        0      0        2 
   1  chr1_90533863     HCab    T    C        0      0        2 
   1  chr1_90533863     HPrz    T    C        0      0        2 
   1  chr1_90533863     ZBoe    T    C        0      0        2 
   1  chr1_90533863     ZGre    T    C        0      0        2 
   1  chr1_90533863     ZHar    T    C        0      0        2 
   1  chr1_90533863   Sample    T    C        0      0        2 
   1  chr1_90535069     AAsi    A    G        0      0        2 
   1  chr1_90535069     AKia    A    G        0      0        2 
   1  chr1_90535069     AOna    A    G        0      0        2 
   1  chr1_90535069     ASom    A    G        0      0        2 
   1  chr1_90535069     HCab    A    G        0      0        2 
   1  chr1_90535069     HPrz    A    G        0      0        2 
   1  chr1_90535069     ZBoe    A    G        1      2        2 
   1  chr1_90535069     ZGre    A    G        0      0        2 
   1  chr1_90535069     ZHar    A    G        0      0        2 
   1  chr1_90535069   Sample    A    G        0      0        2 
   1  chr1_90541017     AAsi    C    G        0      0        2 
   1  chr1_90541017     AKia    C    G        0      0        2 
   1  chr1_90541017     AOna    C    G        0      0        2 
   1  chr1_90541017     ASom    C    G        0      0        2 
   1  chr1_90541017     HCab    C    G        1      2        2 
   1  chr1_90541017     HPrz    C    G        1      2        2 
   1  chr1_90541017     ZBoe    C    G        0      0        2 
   1  chr1_90541017     ZGre    C    G        0      0        2 
   1  chr1_90541017     ZHar    C    G        0      0        2 
   1  chr1_90541017   Sample    C    G        0      0        2 
   1  chr1_90542785     AAsi    C    G        0      0        2 
   1  chr1_90542785     AKia    C    G        0      0        2 
   1  chr1_90542785     AOna    C    G        0      0        2 
   1  chr1_90542785     ASom    C    G        0      0        2 
   1  chr1_90542785     HCab    C    G        1      2        2 
   1  chr1_90542785     HPrz    C    G        1      2        2 
   1  chr1_90542785     ZBoe    C    G        0      0        2 
   1  chr1_90542785     ZGre    C    G        0      0        2 
   1  chr1_90542785     ZHar    C    G        0      0        2 
   1  chr1_90542785   Sample    C    G        0      0        2 
   1  chr1_90549250     AAsi    G    T        0      0        2 
   1  chr1_90549250     AKia    G    T        1      2        2 
   1  chr1_90549250     AOna    G    T        0      0        2 
   1  chr1_90549250     ASom    G    T        0      0        2 
   1  chr1_90549250     HCab    G    T        0      0        2 
   1  chr1_90549250     HPrz    G    T        0      0        2 
   1  chr1_90549250     ZBoe    G    T        0      0        2 
   1  chr1_90549250     ZGre    G    T        0      0        2 
   1  chr1_90549250     ZHar    G    T        0      0        2 
   1  chr1_90549250   Sample    G    T        0      0        2 
   1  chr1_90551313     AAsi    A    G        0      0        2 
   1  chr1_90551313     AKia    A    G        0      0        2 
   1  chr1_90551313     AOna    A    G        0      0        2 
   1  chr1_90551313     ASom    A    G        0      0        2 
   1  chr1_90551313     HCab    A    G        0      0        2 
   1  chr1_90551313     HPrz    A    G        0      0        2 
   1  chr1_90551313     ZBoe    A    G        0      0        2 
   1  chr1_90551313     ZGre    A    G        0      0        2 
   1  chr1_90551313     ZHar    A    G      0.5      1        2 
   1  chr1_90551313   Sample    A    G        0      0        2 
   1  chr1_90552206     AAsi    G    A      0.5      1        2 
   1  chr1_90552206     AKia    G    A        0      0        2 
   1  chr1_90552206     AOna    G    A        0      0        2 
   1  chr1_90552206     ASom    G    A        0      0        2 
   1  chr1_90552206     HCab    G    A        0      0        2 
   1  chr1_90552206     HPrz    G    A        0      0        2 
   1  chr1_90552206     ZBoe    G    A        0      0        2 
   1  chr1_90552206     ZGre    G    A        0      0        2 
   1  chr1_90552206     ZHar    G    A        0      0        2 
   1  chr1_90552206   Sample    G    A        0      0        2 
   1  chr1_90554531     AAsi    T    A      0.5      1        2 
   1  chr1_90554531     AKia    T    A        0      0        2 
   1  chr1_90554531     AOna    T    A        0      0        2 
   1  chr1_90554531     ASom    T    A        0      0        2 
   1  chr1_90554531     HCab    T    A        0      0        2 
   1  chr1_90554531     HPrz    T    A        0      0        2 
   1  chr1_90554531     ZBoe    T    A        0      0        2 
   1  chr1_90554531     ZGre    T    A        0      0        2 
   1  chr1_90554531     ZHar    T    A        0      0        2 
   1  chr1_90554531   Sample    T    A        1      2        2 
   1  chr1_90560623     AAsi    T    C        0      0        2 
   1  chr1_90560623     AKia    T    C        0      0        2 
   1  chr1_90560623     AOna    T    C        0      0        2 
   1  chr1_90560623     ASom    T    C        0      0        2 
   1  chr1_90560623     HCab    T    C        1      2        2 
   1  chr1_90560623     HPrz    T    C        1      2        2 
   1  chr1_90560623     ZBoe    T    C        0      0        2 
   1  chr1_90560623     ZGre    T    C        0      0        2 
   1  chr1_90560623     ZHar    T    C        0      0        2 
   1  chr1_90560623   Sample    T    C        0      0        2 
   1  chr1_90567688     AAsi    A    C        0      0        2 
   1  chr1_90567688     AKia    A    C        0      0        2 
   1  chr1_90567688     AOna    A    C        0      0        2 
   1  chr1_90567688     ASom    A    C        1      2        2 
   1  chr1_90567688     HCab    A    C        0      0        2 
   1  chr1_90567688     HPrz    A    C        0      0        2 
   1  chr1_90567688     ZBoe    A    C        0      0        2 
   1  chr1_90567688     ZGre    A    C        0      0        2 
   1  chr1_90567688     ZHar    A    C        0      0        2 
   1  chr1_90567688   Sample    A    C        0      0        2 
   1  chr1_90568774     AAsi    A    C        0      0        2 
   1  chr1_90568774     AKia    A    C        0      0        2 
   1  chr1_90568774     AOna    A    C      0.5      1        2 
   1  chr1_90568774     ASom    A    C        0      0        2 
   1  chr1_90568774     HCab    A    C        0      0        2 
   1  chr1_90568774     HPrz    A    C        0      0        2 
   1  chr1_90568774     ZBoe    A    C        0      0        2 
   1  chr1_90568774     ZGre    A    C        0      0        2 
   1  chr1_90568774     ZHar    A    C        0      0        2 
   1  chr1_90568774   Sample    A    C        0      0        2 
   1  chr1_90571376     AAsi    C    T        0      0        2 
   1  chr1_90571376     AKia    C    T        0      0        2 
   1  chr1_90571376     AOna    C    T        0      0        2 
   1  chr1_90571376     ASom    C    T        0      0        2 
   1  chr1_90571376     HCab    C    T        0      0        2 
   1  chr1_90571376     HPrz    C    T        0      0        2 
   1  chr1_90571376     ZBoe    C    T      0.5      1        2 
   1  chr1_90571376     ZGre    C    T        0      0        2 
   1  chr1_90571376     ZHar    C    T        0      0        2 
   1  chr1_90571376   Sample    C    T        0      0        2 
   1  chr1_90571968     AAsi    C    T        0      0        2 
   1  chr1_90571968     AKia    C    T        0      0        2 
   1  chr1_90571968     AOna    C    T        0      0        2 
   1  chr1_90571968     ASom    C    T        0      0        2 
   1  chr1_90571968     HCab    C    T        1      2        2 
   1  chr1_90571968     HPrz    C    T        1      2        2 
   1  chr1_90571968     ZBoe    C    T        0      0        2 
   1  chr1_90571968     ZGre    C    T        0      0        2 
   1  chr1_90571968     ZHar    C    T        0      0        2 
   1  chr1_90571968   Sample    C    T        0      0        2 
   1  chr1_90572824     AAsi    C    G        0      0        2 
   1  chr1_90572824     AKia    C    G        0      0        2 
   1  chr1_90572824     AOna    C    G        0      0        2 
   1  chr1_90572824     ASom    C    G        0      0        2 
   1  chr1_90572824     HCab    C    G        0      0        2 
   1  chr1_90572824     HPrz    C    G        0      0        2 
   1  chr1_90572824     ZBoe    C    G        0      0        2 
   1  chr1_90572824     ZGre    C    G        1      2        2 
   1  chr1_90572824     ZHar    C    G        0      0        2 
   1  chr1_90572824   Sample    C    G        0      0        2 
   1  chr1_90573258     AAsi    C    T        0      0        2 
   1  chr1_90573258     AKia    C    T        1      2        2 
   1  chr1_90573258     AOna    C    T        0      0        2 
   1  chr1_90573258     ASom    C    T        0      0        2 
   1  chr1_90573258     HCab    C    T        0      0        2 
   1  chr1_90573258     HPrz    C    T        0      0        2 
   1  chr1_90573258     ZBoe    C    T        0      0        2 
   1  chr1_90573258     ZGre    C    T        0      0        2 
   1  chr1_90573258     ZHar    C    T        0      0        2 
   1  chr1_90573258   Sample    C    T        0      0        2 
   1  chr1_90578545     AAsi    T    C        0      0        2 
   1  chr1_90578545     AKia    T    C        0      0        2 
   1  chr1_90578545     AOna    T    C      0.5      1        2 
   1  chr1_90578545     ASom    T    C        0      0        2 
   1  chr1_90578545     HCab    T    C        0      0        2 
   1  chr1_90578545     HPrz    T    C        0      0        2 
   1  chr1_90578545     ZBoe    T    C        0      0        2 
   1  chr1_90578545     ZGre    T    C        0      0        2 
   1  chr1_90578545     ZHar    T    C        0      0        2 
   1  chr1_90578545   Sample    T    C        0      0        2 
   1  chr1_90589109     AAsi    C    G        0      0        2 
   1  chr1_90589109     AKia    C    G        0      0        2 
   1  chr1_90589109     AOna    C    G        0      0        2 
   1  chr1_90589109     ASom    C    G        0      0        2 
   1  chr1_90589109     HCab    C    G        0      0        2 
   1  chr1_90589109     HPrz    C    G        0      0        2 
   1  chr1_90589109     ZBoe    C    G        1      2        2 
   1  chr1_90589109     ZGre    C    G        0      0        2 
   1  chr1_90589109     ZHar    C    G        0      0        2 
   1  chr1_90589109   Sample    C    G        0      0        2 
   1  chr1_90589123     AAsi    T    C        0      0        2 
   1  chr1_90589123     AKia    T    C        0      0        2 
   1  chr1_90589123     AOna    T    C        0      0        2 
   1  chr1_90589123     ASom    T    C        0      0        2 
   1  chr1_90589123     HCab    T    C        0      0        2 
   1  chr1_90589123     HPrz    T    C        0      0        2 
   1  chr1_90589123     ZBoe    T    C        0      0        2 
   1  chr1_90589123     ZGre    T    C        0      0        2 
   1  chr1_90589123     ZHar    T    C      0.5      1        2 
   1  chr1_90589123   Sample    T    C        0      0        2 
   1  chr1_90589547     AAsi    C    T        0      0        2 
   1  chr1_90589547     AKia    C    T        0      0        2 
   1  chr1_90589547     AOna    C    T        0      0        2 
   1  chr1_90589547     ASom    C    T        0      0        2 
   1  chr1_90589547     HCab    C    T        1      2        2 
   1  chr1_90589547     HPrz    C    T        1      2        2 
   1  chr1_90589547     ZBoe    C    T        0      0        2 
   1  chr1_90589547     ZGre    C    T        0      0        2 
   1  chr1_90589547     ZHar    C    T        0      0        2 
   1  chr1_90589547   Sample    C    T        0      0        2 
   1  chr1_90593357     AAsi    G    C        0      0        2 
   1  chr1_90593357     AKia    G    C        0      0        2 
   1  chr1_90593357     AOna    G    C      0.5      1        2 
   1  chr1_90593357     ASom    G    C        0      0        2 
   1  chr1_90593357     HCab    G    C        0      0        2 
   1  chr1_90593357     HPrz    G    C        0      0        2 
   1  chr1_90593357     ZBoe    G    C        0      0        2 
   1  chr1_90593357     ZGre    G    C        0      0        2 
   1  chr1_90593357     ZHar    G    C        0      0        2 
   1  chr1_90593357   Sample    G    C        0      0        2 
   1  chr1_90596842     AAsi    A    G        0      0        2 
   1  chr1_90596842     AKia    A    G        0      0        2 
   1  chr1_90596842     AOna    A    G        0      0        2 
   1  chr1_90596842     ASom    A    G        0      0        2 
   1  chr1_90596842     HCab    A    G        0      0        2 
   1  chr1_90596842     HPrz    A    G        0      0        2 
   1  chr1_90596842     ZBoe    A    G        0      0        2 
   1  chr1_90596842     ZGre    A    G        0      0        2 
   1  chr1_90596842     ZHar    A    G        1      2        2 
   1  chr1_90596842   Sample    A    G        0      0        2 
   1  chr1_90599013     AAsi    A    G        0      0        2 
   1  chr1_90599013     AKia    A    G        0      0        2 
   1  chr1_90599013     AOna    A    G        0      0        2 
   1  chr1_90599013     ASom    A    G        1      2        2 
   1  chr1_90599013     HCab    A    G        0      0        2 
   1  chr1_90599013     HPrz    A    G        0      0        2 
   1  chr1_90599013     ZBoe    A    G        0      0        2 
   1  chr1_90599013     ZGre    A    G        0      0        2 
   1  chr1_90599013     ZHar    A    G        0      0        2 
   1  chr1_90599013   Sample    A    G        0      0        2 
   1  chr1_90602428     AAsi    C    A        0      0        2 
   1  chr1_90602428     AKia    C    A        0      0        2 
   1  chr1_90602428     AOna    C    A        0      0        2 
   1  chr1_90602428     ASom    C    A        0      0        2 
   1  chr1_90602428     HCab    C    A        0      0        2 
   1  chr1_90602428     HPrz    C    A        0      0        2 
   1  chr1_90602428     ZBoe    C    A      0.5      1        2 
   1  chr1_90602428     ZGre    C    A        0      0        2 
   1  chr1_90602428     ZHar    C    A        0      0        2 
   1  chr1_90602428   Sample    C    A        0      0        2 
   1  chr1_90602740     AAsi    T    C        0      0        2 
   1  chr1_90602740     AKia    T    C        0      0        2 
   1  chr1_90602740     AOna    T    C        0      0        2 
   1  chr1_90602740     ASom    T    C        0      0        2 
   1  chr1_90602740     HCab    T    C        0      0        2 
   1  chr1_90602740     HPrz    T    C      0.5      1        2 
   1  chr1_90602740     ZBoe    T    C        0      0        2 
   1  chr1_90602740     ZGre    T    C        0      0        2 
   1  chr1_90602740     ZHar    T    C        0      0        2 
   1  chr1_90602740   Sample    T    C        0      0        2 
   1  chr1_90607238     AAsi    T    A        0      0        2 
   1  chr1_90607238     AKia    T    A        0      0        2 
   1  chr1_90607238     AOna    T    A        0      0        2 
   1  chr1_90607238     ASom    T    A        0      0        2 
   1  chr1_90607238     HCab    T    A        0      0        2 
   1  chr1_90607238     HPrz    T    A        0      0        2 
   1  chr1_90607238     ZBoe    T    A        0      0        2 
   1  chr1_90607238     ZGre    T    A        0      0        2 
   1  chr1_90607238     ZHar    T    A        1      2        2 
   1  chr1_90607238   Sample    T    A        0      0        2 
   1  chr1_90609544     AAsi    T    C        0      0        2 
   1  chr1_90609544     AKia    T    C        0      0        2 
   1  chr1_90609544     AOna    T    C        0      0        2 
   1  chr1_90609544     ASom    T    C        0      0        2 
   1  chr1_90609544     HCab    T    C      0.5      1        2 
   1  chr1_90609544     HPrz    T    C      0.5      1        2 
   1  chr1_90609544     ZBoe    T    C        0      0        2 
   1  chr1_90609544     ZGre    T    C        0      0        2 
   1  chr1_90609544     ZHar    T    C        0      0        2 
   1  chr1_90609544   Sample    T    C        0      0        2 
   1  chr1_90610222     AAsi    C    T        0      0        2 
   1  chr1_90610222     AKia    C    T        0      0        2 
   1  chr1_90610222     AOna    C    T        0      0        2 
   1  chr1_90610222     ASom    C    T        0      0        2 
   1  chr1_90610222     HCab    C    T        1      2        2 
   1  chr1_90610222     HPrz    C    T        1      2        2 
   1  chr1_90610222     ZBoe    C    T        0      0        2 
   1  chr1_90610222     ZGre    C    T        0      0        2 
   1  chr1_90610222     ZHar    C    T        0      0        2 
   1  chr1_90610222   Sample    C    T        0      0        2 
   1  chr1_90610705     AAsi    T    C        0      0        2 
   1  chr1_90610705     AKia    T    C        0      0        2 
   1  chr1_90610705     AOna    T    C        0      0        2 
   1  chr1_90610705     ASom    T    C        0      0        2 
   1  chr1_90610705     HCab    T    C        0      0        2 
   1  chr1_90610705     HPrz    T    C        0      0        2 
   1  chr1_90610705     ZBoe    T    C        0      0        2 
   1  chr1_90610705     ZGre    T    C        1      2        2 
   1  chr1_90610705     ZHar    T    C        0      0        2 
   1  chr1_90610705   Sample    T    C        0      0        2 
   1  chr1_90612254     AAsi    T    C        0      0        2 
   1  chr1_90612254     AKia    T    C        1      2        2 
   1  chr1_90612254     AOna    T    C        1      2        2 
   1  chr1_90612254     ASom    T    C        0      0        2 
   1  chr1_90612254     HCab    T    C        0      0        2 
   1  chr1_90612254     HPrz    T    C        0      0        2 
   1  chr1_90612254     ZBoe    T    C        0      0        2 
   1  chr1_90612254     ZGre    T    C        0      0        2 
   1  chr1_90612254     ZHar    T    C        0      0        2 
   1  chr1_90612254   Sample    T    C        0      0        2 
   1  chr1_90614237     AAsi    G    C        0      0        2 
   1  chr1_90614237     AKia    G    C        0      0        2 
   1  chr1_90614237     AOna    G    C        1      2        2 
   1  chr1_90614237     ASom    G    C        0      0        2 
   1  chr1_90614237     HCab    G    C        0      0        2 
   1  chr1_90614237     HPrz    G    C        0      0        2 
   1  chr1_90614237     ZBoe    G    C        0      0        2 
   1  chr1_90614237     ZGre    G    C        0      0        2 
   1  chr1_90614237     ZHar    G    C        0      0        2 
   1  chr1_90614237   Sample    G    C        0      0        2 
   1  chr1_90615510     AAsi    G    A        0      0        2 
   1  chr1_90615510     AKia    G    A        0      0        2 
   1  chr1_90615510     AOna    G    A        0      0        2 
   1  chr1_90615510     ASom    G    A        0      0        2 
   1  chr1_90615510     HCab    G    A        0      0        2 
   1  chr1_90615510     HPrz    G    A        0      0        2 
   1  chr1_90615510     ZBoe    G    A      0.5      1        2 
   1  chr1_90615510     ZGre    G    A        0      0        2 
   1  chr1_90615510     ZHar    G    A        0      0        2 
   1  chr1_90615510   Sample    G    A        0      0        2 
   1  chr1_90617775     AAsi    G    A        0      0        2 
   1  chr1_90617775     AKia    G    A        0      0        2 
   1  chr1_90617775     AOna    G    A        0      0        2 
   1  chr1_90617775     ASom    G    A        0      0        2 
   1  chr1_90617775     HCab    G    A        0      0        2 
   1  chr1_90617775     HPrz    G    A        0      0        2 
   1  chr1_90617775     ZBoe    G    A      0.5      1        2 
   1  chr1_90617775     ZGre    G    A        0      0        2 
   1  chr1_90617775     ZHar    G    A        0      0        2 
   1  chr1_90617775   Sample    G    A        0      0        2 
   1  chr1_90623679     AAsi    T    C        0      0        2 
   1  chr1_90623679     AKia    T    C        0      0        2 
   1  chr1_90623679     AOna    T    C        0      0        2 
   1  chr1_90623679     ASom    T    C        0      0        2 
   1  chr1_90623679     HCab    T    C        0      0        2 
   1  chr1_90623679     HPrz    T    C        0      0        2 
   1  chr1_90623679     ZBoe    T    C        0      0        2 
   1  chr1_90623679     ZGre    T    C        0      0        2 
   1  chr1_90623679     ZHar    T    C        1      2        2 
   1  chr1_90623679   Sample    T    C        0      0        2 
   1  chr1_90623957     AAsi    T    C        0      0        2 
   1  chr1_90623957     AKia    T    C        0      0        2 
   1  chr1_90623957     AOna    T    C      0.5      1        2 
   1  chr1_90623957     ASom    T    C        0      0        2 
   1  chr1_90623957     HCab    T    C        0      0        2 
   1  chr1_90623957     HPrz    T    C        0      0        2 
   1  chr1_90623957     ZBoe    T    C        0      0        2 
   1  chr1_90623957     ZGre    T    C        0      0        2 
   1  chr1_90623957     ZHar    T    C        0      0        2 
   1  chr1_90623957   Sample    T    C        0      0        2 
   1  chr1_90626336     AAsi    A    G        1      2        2 
   1  chr1_90626336     AKia    A    G        0      0        2 
   1  chr1_90626336     AOna    A    G        0      0        2 
   1  chr1_90626336     ASom    A    G        0      0        2 
   1  chr1_90626336     HCab    A    G        0      0        2 
   1  chr1_90626336     HPrz    A    G        0      0        2 
   1  chr1_90626336     ZBoe    A    G        0      0        2 
   1  chr1_90626336     ZGre    A    G        0      0        2 
   1  chr1_90626336     ZHar    A    G        0      0        2 
   1  chr1_90626336   Sample    A    G        1      2        2 
   1  chr1_90631377     AAsi    A    G        0      0        2 
   1  chr1_90631377     AKia    A    G        0      0        2 
   1  chr1_90631377     AOna    A    G        0      0        2 
   1  chr1_90631377     ASom    A    G        1      2        2 
   1  chr1_90631377     HCab    A    G        0      0        2 
   1  chr1_90631377     HPrz    A    G        0      0        2 
   1  chr1_90631377     ZBoe    A    G        0      0        2 
   1  chr1_90631377     ZGre    A    G        0      0        2 
   1  chr1_90631377     ZHar    A    G        0      0        2 
   1  chr1_90631377   Sample    A    G        0      0        2 
   1  chr1_90634357     AAsi    C    A        0      0        2 
   1  chr1_90634357     AKia    C    A        0      0        2 
   1  chr1_90634357     AOna    C    A        0      0        2 
   1  chr1_90634357     ASom    C    A        0      0        2 
   1  chr1_90634357     HCab    C    A        1      2        2 
   1  chr1_90634357     HPrz    C    A        1      2        2 
   1  chr1_90634357     ZBoe    C    A        0      0        2 
   1  chr1_90634357     ZGre    C    A        0      0        2 
   1  chr1_90634357     ZHar    C    A        0      0        2 
   1  chr1_90634357   Sample    C    A        0      0        2 
   1  chr1_90636863     AAsi    C    T        0      0        2 
   1  chr1_90636863     AKia    C    T        0      0        2 
   1  chr1_90636863     AOna    C    T        0      0        2 
   1  chr1_90636863     ASom    C    T        1      2        2 
   1  chr1_90636863     HCab    C    T        1      2        2 
   1  chr1_90636863     HPrz    C    T        1      2        2 
   1  chr1_90636863     ZBoe    C    T        0      0        2 
   1  chr1_90636863     ZGre    C    T        0      0        2 
   1  chr1_90636863     ZHar    C    T        0      0        2 
   1  chr1_90636863   Sample    C    T        0      0        2 
   1  chr1_90641335     AAsi    T    C        1      2        2 
   1  chr1_90641335     AKia    T    C        0      0        2 
   1  chr1_90641335     AOna    T    C        0      0        2 
   1  chr1_90641335     ASom    T    C        1      2        2 
   1  chr1_90641335     HCab    T    C        1      2        2 
   1  chr1_90641335     HPrz    T    C        1      2        2 
   1  chr1_90641335     ZBoe    T    C        0      0        2 
   1  chr1_90641335     ZGre    T    C        0      0        2 
   1  chr1_90641335     ZHar    T    C        0      0        2 
   1  chr1_90641335   Sample    T    C        1      2        2 
   1  chr1_90644835     AAsi    G    A        0      0        2 
   1  chr1_90644835     AKia    G    A        0      0        2 
   1  chr1_90644835     AOna    G    A        0      0        2 
   1  chr1_90644835     ASom    G    A        0      0        2 
   1  chr1_90644835     HCab    G    A        1      2        2 
   1  chr1_90644835     HPrz    G    A        1      2        2 
   1  chr1_90644835     ZBoe    G    A        0      0        2 
   1  chr1_90644835     ZGre    G    A        0      0        2 
   1  chr1_90644835     ZHar    G    A        0      0        2 
   1  chr1_90644835   Sample    G    A        0      0        2 
   1  chr1_90646464     AAsi    C    T        0      0        2 
   1  chr1_90646464     AKia    C    T        0      0        2 
   1  chr1_90646464     AOna    C    T        0      0        2 
   1  chr1_90646464     ASom    C    T        0      0        2 
   1  chr1_90646464     HCab    C    T        1      2        2 
   1  chr1_90646464     HPrz    C    T        1      2        2 
   1  chr1_90646464     ZBoe    C    T        0      0        2 
   1  chr1_90646464     ZGre    C    T        0      0        2 
   1  chr1_90646464     ZHar    C    T        0      0        2 
   1  chr1_90646464   Sample    C    T        0      0        2 
   1  chr1_90648105     AAsi    A    G        0      0        2 
   1  chr1_90648105     AKia    A    G        0      0        2 
   1  chr1_90648105     AOna    A    G        0      0        2 
   1  chr1_90648105     ASom    A    G        0      0        2 
   1  chr1_90648105     HCab    A    G        1      2        2 
   1  chr1_90648105     HPrz    A    G        1      2        2 
   1  chr1_90648105     ZBoe    A    G        0      0        2 
   1  chr1_90648105     ZGre    A    G        0      0        2 
   1  chr1_90648105     ZHar    A    G        0      0        2 
   1  chr1_90648105   Sample    A    G        0      0        2 
   1  chr1_90650622     AAsi    A    G      0.5      1        2 
   1  chr1_90650622     AKia    A    G        0      0        2 
   1  chr1_90650622     AOna    A    G        0      0        2 
   1  chr1_90650622     ASom    A    G        0      0        2 
   1  chr1_90650622     HCab    A    G        0      0        2 
   1  chr1_90650622     HPrz    A    G        0      0        2 
   1  chr1_90650622     ZBoe    A    G        0      0        2 
   1  chr1_90650622     ZGre    A    G        0      0        2 
   1  chr1_90650622     ZHar    A    G        0      0        2 
   1  chr1_90650622   Sample    A    G        0      0        2 
   1  chr1_90652897     AAsi    T    C        0      0        2 
   1  chr1_90652897     AKia    T    C      0.5      1        2 
   1  chr1_90652897     AOna    T    C        0      0        2 
   1  chr1_90652897     ASom    T    C        0      0        2 
   1  chr1_90652897     HCab    T    C        0      0        2 
   1  chr1_90652897     HPrz    T    C        0      0        2 
   1  chr1_90652897     ZBoe    T    C        0      0        2 
   1  chr1_90652897     ZGre    T    C        0      0        2 
   1  chr1_90652897     ZHar    T    C        0      0        2 
   1  chr1_90652897   Sample    T    C        0      0        2 
   1  chr1_90654318     AAsi    G    A        0      0        2 
   1  chr1_90654318     AKia    G    A        0      0        2 
   1  chr1_90654318     AOna    G    A        0      0        2 
   1  chr1_90654318     ASom    G    A        0      0        2 
   1  chr1_90654318     HCab    G    A        1      2        2 
   1  chr1_90654318     HPrz    G    A      0.5      1        2 
   1  chr1_90654318     ZBoe    G    A        0      0        2 
   1  chr1_90654318     ZGre    G    A        0      0        2 
   1  chr1_90654318     ZHar    G    A        0      0        2 
   1  chr1_90654318   Sample    G    A        0      0        2 
   1  chr1_90665757     AAsi    G    C        0      0        2 
   1  chr1_90665757     AKia    G    C        0      0        2 
   1  chr1_90665757     AOna    G    C        0      0        2 
   1  chr1_90665757     ASom    G    C        0      0        2 
   1  chr1_90665757     HCab    G    C        0      0        2 
   1  chr1_90665757     HPrz    G    C      0.5      1        2 
   1  chr1_90665757     ZBoe    G    C        0      0        2 
   1  chr1_90665757     ZGre    G    C        0      0        2 
   1  chr1_90665757     ZHar    G    C        0      0        2 
   1  chr1_90665757   Sample    G    C        0      0        2 
   1  chr1_90667781     AAsi    C    T        0      0        2 
   1  chr1_90667781     AKia    C    T        0      0        2 
   1  chr1_90667781     AOna    C    T        0      0        2 
   1  chr1_90667781     ASom    C    T        0      0        2 
   1  chr1_90667781     HCab    C    T        0      0        2 
   1  chr1_90667781     HPrz    C    T        0      0        2 
   1  chr1_90667781     ZBoe    C    T        1      2        2 
   1  chr1_90667781     ZGre    C    T        1      2        2 
   1  chr1_90667781     ZHar    C    T        0      0        2 
   1  chr1_90667781   Sample    C    T        0      0        2 
   1  chr1_90668320     AAsi    C    T        0      0        2 
   1  chr1_90668320     AKia    C    T        0      0        2 
   1  chr1_90668320     AOna    C    T        0      0        2 
   1  chr1_90668320     ASom    C    T        0      0        2 
   1  chr1_90668320     HCab    C    T        1      2        2 
   1  chr1_90668320     HPrz    C    T        1      2        2 
   1  chr1_90668320     ZBoe    C    T        0      0        2 
   1  chr1_90668320     ZGre    C    T        0      0        2 
   1  chr1_90668320     ZHar    C    T        0      0        2 
   1  chr1_90668320   Sample    C    T        0      0        2 
   1  chr1_90672405     AAsi    C    T        0      0        2 
   1  chr1_90672405     AKia    C    T        0      0        2 
   1  chr1_90672405     AOna    C    T        0      0        2 
   1  chr1_90672405     ASom    C    T        0      0        2 
   1  chr1_90672405     HCab    C    T        0      0        2 
   1  chr1_90672405     HPrz    C    T      0.5      1        2 
   1  chr1_90672405     ZBoe    C    T        0      0        2 
   1  chr1_90672405     ZGre    C    T        0      0        2 
   1  chr1_90672405     ZHar    C    T        0      0        2 
   1  chr1_90672405   Sample    C    T        0      0        2 
   1  chr1_90673906     AAsi    C    T        0      0        2 
   1  chr1_90673906     AKia    C    T        0      0        2 
   1  chr1_90673906     AOna    C    T        0      0        2 
   1  chr1_90673906     ASom    C    T        0      0        2 
   1  chr1_90673906     HCab    C    T        1      2        2 
   1  chr1_90673906     HPrz    C    T        1      2        2 
   1  chr1_90673906     ZBoe    C    T        0      0        2 
   1  chr1_90673906     ZGre    C    T        0      0        2 
   1  chr1_90673906     ZHar    C    T        0      0        2 
   1  chr1_90673906   Sample    C    T        0      0        2 
   1  chr1_90674615     AAsi    C    T        0      0        2 
   1  chr1_90674615     AKia    C    T        0      0        2 
   1  chr1_90674615     AOna    C    T        0      0        2 
   1  chr1_90674615     ASom    C    T        0      0        2 
   1  chr1_90674615     HCab    C    T        1      2        2 
   1  chr1_90674615     HPrz    C    T        1      2        2 
   1  chr1_90674615     ZBoe    C    T        0      0        2 
   1  chr1_90674615     ZGre    C    T        0      0        2 
   1  chr1_90674615     ZHar    C    T        0      0        2 
   1  chr1_90674615   Sample    C    T        0      0        2 
   1  chr1_90678077     AAsi    T    C        0      0        2 
   1  chr1_90678077     AKia    T    C        0      0        2 
   1  chr1_90678077     AOna    T    C        0      0        2 
   1  chr1_90678077     ASom    T    C        0      0        2 
   1  chr1_90678077     HCab    T    C        1      2        2 
   1  chr1_90678077     HPrz    T    C        1      2        2 
   1  chr1_90678077     ZBoe    T    C        0      0        2 
   1  chr1_90678077     ZGre    T    C        0      0        2 
   1  chr1_90678077     ZHar    T    C        0      0        2 
   1  chr1_90678077   Sample    T    C        0      0        2 
   1  chr1_90681603     AAsi    G    A        0      0        2 
   1  chr1_90681603     AKia    G    A        0      0        2 
   1  chr1_90681603     AOna    G    A        0      0        2 
   1  chr1_90681603     ASom    G    A        0      0        2 
   1  chr1_90681603     HCab    G    A        1      2        2 
   1  chr1_90681603     HPrz    G    A        1      2        2 
   1  chr1_90681603     ZBoe    G    A        0      0        2 
   1  chr1_90681603     ZGre    G    A        0      0        2 
   1  chr1_90681603     ZHar    G    A        0      0        2 
   1  chr1_90681603   Sample    G    A        0      0        2 
   1  chr1_90686882     AAsi    A    G        0      0        2 
   1  chr1_90686882     AKia    A    G        0      0        2 
   1  chr1_90686882     AOna    A    G        1      2        2 
   1  chr1_90686882     ASom    A    G        0      0        2 
   1  chr1_90686882     HCab    A    G        0      0        2 
   1  chr1_90686882     HPrz    A    G        0      0        2 
   1  chr1_90686882     ZBoe    A    G        0      0        2 
   1  chr1_90686882     ZGre    A    G        0      0        2 
   1  chr1_90686882     ZHar    A    G        0      0        2 
   1  chr1_90686882   Sample    A    G        0      0        2 
   1  chr1_90695776     AAsi    A    G        0      0        2 
   1  chr1_90695776     AKia    A    G        0      0        2 
   1  chr1_90695776     AOna    A    G        0      0        2 
   1  chr1_90695776     ASom    A    G        0      0        2 
   1  chr1_90695776     HCab    A    G        0      0        2 
   1  chr1_90695776     HPrz    A    G        0      0        2 
   1  chr1_90695776     ZBoe    A    G        0      0        2 
   1  chr1_90695776     ZGre    A    G        0      0        2 
   1  chr1_90695776     ZHar    A    G        1      2        2 
   1  chr1_90695776   Sample    A    G        0      0        2 
   1  chr1_90695837     AAsi    A    G        0      0        2 
   1  chr1_90695837     AKia    A    G      0.5      1        2 
   1  chr1_90695837     AOna    A    G        0      0        2 
   1  chr1_90695837     ASom    A    G        0      0        2 
   1  chr1_90695837     HCab    A    G        0      0        2 
   1  chr1_90695837     HPrz    A    G        0      0        2 
   1  chr1_90695837     ZBoe    A    G        0      0        2 
   1  chr1_90695837     ZGre    A    G        0      0        2 
   1  chr1_90695837     ZHar    A    G        0      0        2 
   1  chr1_90695837   Sample    A    G        0      0        2 
   1  chr1_90716576     AAsi    A    C        1      2        2 
   1  chr1_90716576     AKia    A    C        0      0        2 
   1  chr1_90716576     AOna    A    C        0      0        2 
   1  chr1_90716576     ASom    A    C        1      2        2 
   1  chr1_90716576     HCab    A    C        0      0        2 
   1  chr1_90716576     HPrz    A    C        0      0        2 
   1  chr1_90716576     ZBoe    A    C        0      0        2 
   1  chr1_90716576     ZGre    A    C        0      0        2 
   1  chr1_90716576     ZHar    A    C        0      0        2 
   1  chr1_90716576   Sample    A    C        1      2        2 
   1  chr1_90720489     AAsi    A    G        0      0        2 
   1  chr1_90720489     AKia    A    G        0      0        2 
   1  chr1_90720489     AOna    A    G        0      0        2 
   1  chr1_90720489     ASom    A    G        0      0        2 
   1  chr1_90720489     HCab    A    G        0      0        2 
   1  chr1_90720489     HPrz    A    G      0.5      1        2 
   1  chr1_90720489     ZBoe    A    G        0      0        2 
   1  chr1_90720489     ZGre    A    G        0      0        2 
   1  chr1_90720489     ZHar    A    G        0      0        2 
   1  chr1_90720489   Sample    A    G        0      0        2 
   1  chr1_90720536     AAsi    A    T        0      0        2 
   1  chr1_90720536     AKia    A    T        0      0        2 
   1  chr1_90720536     AOna    A    T        0      0        2 
   1  chr1_90720536     ASom    A    T        0      0        2 
   1  chr1_90720536     HCab    A    T        1      2        2 
   1  chr1_90720536     HPrz    A    T        1      2        2 
   1  chr1_90720536     ZBoe    A    T        0      0        2 
   1  chr1_90720536     ZGre    A    T        0      0        2 
   1  chr1_90720536     ZHar    A    T        0      0        2 
   1  chr1_90720536   Sample    A    T        0      0        2 
   1  chr1_90723997     AAsi    A    G        0      0        2 
   1  chr1_90723997     AKia    A    G        0      0        2 
   1  chr1_90723997     AOna    A    G      0.5      1        2 
   1  chr1_90723997     ASom    A    G        0      0        2 
   1  chr1_90723997     HCab    A    G        0      0        2 
   1  chr1_90723997     HPrz    A    G        0      0        2 
   1  chr1_90723997     ZBoe    A    G        0      0        2 
   1  chr1_90723997     ZGre    A    G        0      0        2 
   1  chr1_90723997     ZHar    A    G        0      0        2 
   1  chr1_90723997   Sample    A    G        0      0        2 
   1  chr1_90724073     AAsi    T    C        0      0        2 
   1  chr1_90724073     AKia    T    C        0      0        2 
   1  chr1_90724073     AOna    T    C        0      0        2 
   1  chr1_90724073     ASom    T    C        0      0        2 
   1  chr1_90724073     HCab    T    C        0      0        2 
   1  chr1_90724073     HPrz    T    C      0.5      1        2 
   1  chr1_90724073     ZBoe    T    C        0      0        2 
   1  chr1_90724073     ZGre    T    C        0      0        2 
   1  chr1_90724073     ZHar    T    C        0      0        2 
   1  chr1_90724073   Sample    T    C        0      0        2 
   1  chr1_90724755     AAsi    C    A        0      0        2 
   1  chr1_90724755     AKia    C    A        1      2        2 
   1  chr1_90724755     AOna    C    A      0.5      1        2 
   1  chr1_90724755     ASom    C    A        0      0        2 
   1  chr1_90724755     HCab    C    A        0      0        2 
   1  chr1_90724755     HPrz    C    A        0      0        2 
   1  chr1_90724755     ZBoe    C    A        1      2        2 
   1  chr1_90724755     ZGre    C    A        1      2        2 
   1  chr1_90724755     ZHar    C    A        1      2        2 
   1  chr1_90724755   Sample    C    A        0      0        2 
   1  chr1_90728566     AAsi    A    C        0      0        2 
   1  chr1_90728566     AKia    A    C        0      0        2 
   1  chr1_90728566     AOna    A    C        0      0        2 
   1  chr1_90728566     ASom    A    C        0      0        2 
   1  chr1_90728566     HCab    A    C        0      0        2 
   1  chr1_90728566     HPrz    A    C      0.5      1        2 
   1  chr1_90728566     ZBoe    A    C        0      0        2 
   1  chr1_90728566     ZGre    A    C        0      0        2 
   1  chr1_90728566     ZHar    A    C        0      0        2 
   1  chr1_90728566   Sample    A    C        0      0        2 
   1  chr1_90729392     AAsi    G    A        0      0        2 
   1  chr1_90729392     AKia    G    A        1      2        2 
   1  chr1_90729392     AOna    G    A      0.5      1        2 
   1  chr1_90729392     ASom    G    A        0      0        2 
   1  chr1_90729392     HCab    G    A        0      0        2 
   1  chr1_90729392     HPrz    G    A        0      0        2 
   1  chr1_90729392     ZBoe    G    A        1      2        2 
   1  chr1_90729392     ZGre    G    A        1      2        2 
   1  chr1_90729392     ZHar    G    A        1      2        2 
   1  chr1_90729392   Sample    G    A        0      0        2 
   1  chr1_90732254     AAsi    G    A        0      0        2 
   1  chr1_90732254     AKia    G    A        1      2        2 
   1  chr1_90732254     AOna    G    A      0.5      1        2 
   1  chr1_90732254     ASom    G    A        0      0        2 
   1  chr1_90732254     HCab    G    A        0      0        2 
   1  chr1_90732254     HPrz    G    A        0      0        2 
   1  chr1_90732254     ZBoe    G    A        1      2        2 
   1  chr1_90732254     ZGre    G    A        1      2        2 
   1  chr1_90732254     ZHar    G    A        1      2        2 
   1  chr1_90732254   Sample    G    A        0      0        2 
   1  chr1_90732890     AAsi    G    A        1      2        2 
   1  chr1_90732890     AKia    G    A        0      0        2 
   1  chr1_90732890     AOna    G    A      0.5      1        2 
   1  chr1_90732890     ASom    G    A        1      2        2 
   1  chr1_90732890     HCab    G    A        0      0        2 
   1  chr1_90732890     HPrz    G    A        0      0        2 
   1  chr1_90732890     ZBoe    G    A      0.5      1        2 
   1  chr1_90732890     ZGre    G    A        1      2        2 
   1  chr1_90732890     ZHar    G    A        0      0        2 
   1  chr1_90732890   Sample    G    A        1      2        2 
   1  chr1_90737222     AAsi    C    G        0      0        2 
   1  chr1_90737222     AKia    C    G        1      2        2 
   1  chr1_90737222     AOna    C    G      0.5      1        2 
   1  chr1_90737222     ASom    C    G        0      0        2 
   1  chr1_90737222     HCab    C    G        0      0        2 
   1  chr1_90737222     HPrz    C    G        0      0        2 
   1  chr1_90737222     ZBoe    C    G        0      0        2 
   1  chr1_90737222     ZGre    C    G        0      0        2 
   1  chr1_90737222     ZHar    C    G        0      0        2 
   1  chr1_90737222   Sample    C    G        0      0        2 
   1  chr1_90740377     AAsi    A    G      0.5      1        2 
   1  chr1_90740377     AKia    A    G        0      0        2 
   1  chr1_90740377     AOna    A    G      0.5      1        2 
   1  chr1_90740377     ASom    A    G        0      0        2 
   1  chr1_90740377     HCab    A    G        0      0        2 
   1  chr1_90740377     HPrz    A    G        0      0        2 
   1  chr1_90740377     ZBoe    A    G      0.5      1        2 
   1  chr1_90740377     ZGre    A    G        1      2        2 
   1  chr1_90740377     ZHar    A    G        0      0        2 
   1  chr1_90740377   Sample    A    G        1      2        2 
   1  chr1_90747680     AAsi    G    A        0      0        2 
   1  chr1_90747680     AKia    G    A        1      2        2 
   1  chr1_90747680     AOna    G    A      0.5      1        2 
   1  chr1_90747680     ASom    G    A        0      0        2 
   1  chr1_90747680     HCab    G    A        0      0        2 
   1  chr1_90747680     HPrz    G    A        0      0        2 
   1  chr1_90747680     ZBoe    G    A        0      0        2 
   1  chr1_90747680     ZGre    G    A        0      0        2 
   1  chr1_90747680     ZHar    G    A        0      0        2 
   1  chr1_90747680   Sample    G    A        0      0        2 
   1  chr1_90772772     AAsi    G    A        0      0        2 
   1  chr1_90772772     AKia    G    A        1      2        2 
   1  chr1_90772772     AOna    G    A      0.5      1        2 
   1  chr1_90772772     ASom    G    A        0      0        2 
   1  chr1_90772772     HCab    G    A        0      0        2 
   1  chr1_90772772     HPrz    G    A        0      0        2 
   1  chr1_90772772     ZBoe    G    A        0      0        2 
   1  chr1_90772772     ZGre    G    A        0      0        2 
   1  chr1_90772772     ZHar    G    A        0      0        2 
   1  chr1_90772772   Sample    G    A        0      0        2 
   1  chr1_90779140     AAsi    C    T        0      0        2 
   1  chr1_90779140     AKia    C    T        0      0        2 
   1  chr1_90779140     AOna    C    T        0      0        2 
   1  chr1_90779140     ASom    C    T        0      0        2 
   1  chr1_90779140     HCab    C    T      0.5      1        2 
   1  chr1_90779140     HPrz    C    T        0      0        2 
   1  chr1_90779140     ZBoe    C    T        0      0        2 
   1  chr1_90779140     ZGre    C    T        0      0        2 
   1  chr1_90779140     ZHar    C    T        0      0        2 
   1  chr1_90779140   Sample    C    T        0      0        2 
   1  chr1_90782960     AAsi    A    C        0      0        2 
   1  chr1_90782960     AKia    A    C        0      0        2 
   1  chr1_90782960     AOna    A    C        0      0        2 
   1  chr1_90782960     ASom    A    C        0      0        2 
   1  chr1_90782960     HCab    A    C      0.5      1        2 
   1  chr1_90782960     HPrz    A    C        0      0        2 
   1  chr1_90782960     ZBoe    A    C        0      0        2 
   1  chr1_90782960     ZGre    A    C        0      0        2 
   1  chr1_90782960     ZHar    A    C        0      0        2 
   1  chr1_90782960   Sample    A    C        0      0        2 
   1  chr1_90800223     AAsi    T    C        0      0        2 
   1  chr1_90800223     AKia    T    C        0      0        2 
   1  chr1_90800223     AOna    T    C      0.5      1        2 
   1  chr1_90800223     ASom    T    C        0      0        2 
   1  chr1_90800223     HCab    T    C        0      0        2 
   1  chr1_90800223     HPrz    T    C        0      0        2 
   1  chr1_90800223     ZBoe    T    C        0      0        2 
   1  chr1_90800223     ZGre    T    C        0      0        2 
   1  chr1_90800223     ZHar    T    C        0      0        2 
   1  chr1_90800223   Sample    T    C        0      0        2 
   1  chr1_90808588     AAsi    C    T        0      0        2 
   1  chr1_90808588     AKia    C    T        0      0        2 
   1  chr1_90808588     AOna    C    T      0.5      1        2 
   1  chr1_90808588     ASom    C    T        0      0        2 
   1  chr1_90808588     HCab    C    T        0      0        2 
   1  chr1_90808588     HPrz    C    T        0      0        2 
   1  chr1_90808588     ZBoe    C    T        0      0        2 
   1  chr1_90808588     ZGre    C    T        0      0        2 
   1  chr1_90808588     ZHar    C    T        0      0        2 
   1  chr1_90808588   Sample    C    T        0      0        2 
   1  chr1_90813003     AAsi    T    C      0.5      1        2 
   1  chr1_90813003     AKia    T    C        0      0        2 
   1  chr1_90813003     AOna    T    C        0      0        2 
   1  chr1_90813003     ASom    T    C        0      0        2 
   1  chr1_90813003     HCab    T    C        0      0        2 
   1  chr1_90813003     HPrz    T    C        0      0        2 
   1  chr1_90813003     ZBoe    T    C        0      0        2 
   1  chr1_90813003     ZGre    T    C        0      0        2 
   1  chr1_90813003     ZHar    T    C        0      0        2 
   1  chr1_90813003   Sample    T    C        0      0        2 
   1  chr1_90814553     AAsi    T    C        0      0        2 
   1  chr1_90814553     AKia    T    C        0      0        2 
   1  chr1_90814553     AOna    T    C        0      0        2 
   1  chr1_90814553     ASom    T    C        0      0        2 
   1  chr1_90814553     HCab    T    C        0      0        2 
   1  chr1_90814553     HPrz    T    C        0      0        2 
   1  chr1_90814553     ZBoe    T    C        0      0        2 
   1  chr1_90814553     ZGre    T    C      0.5      1        2 
   1  chr1_90814553     ZHar    T    C        0      0        2 
   1  chr1_90814553   Sample    T    C        0      0        2 
   1  chr1_90838752     AAsi    A    G        0      0        2 
   1  chr1_90838752     AKia    A    G        0      0        2 
   1  chr1_90838752     AOna    A    G        0      0        2 
   1  chr1_90838752     ASom    A    G        0      0        2 
   1  chr1_90838752     HCab    A    G        1      2        2 
   1  chr1_90838752     HPrz    A    G        1      2        2 
   1  chr1_90838752     ZBoe    A    G        0      0        2 
   1  chr1_90838752     ZGre    A    G        0      0        2 
   1  chr1_90838752     ZHar    A    G        0      0        2 
   1  chr1_90838752   Sample    A    G        0      0        2 
   1  chr1_90842783     AAsi    A    G        0      0        2 
   1  chr1_90842783     AKia    A    G        1      2        2 
   1  chr1_90842783     AOna    A    G        0      0        2 
   1  chr1_90842783     ASom    A    G        0      0        2 
   1  chr1_90842783     HCab    A    G        0      0        2 
   1  chr1_90842783     HPrz    A    G        0      0        2 
   1  chr1_90842783     ZBoe    A    G        0      0        2 
   1  chr1_90842783     ZGre    A    G        0      0        2 
   1  chr1_90842783     ZHar    A    G        0      0        2 
   1  chr1_90842783   Sample    A    G        0      0        2 
   1  chr1_90842892     AAsi    G    C        0      0        2 
   1  chr1_90842892     AKia    G    C        1      2        2 
   1  chr1_90842892     AOna    G    C        0      0        2 
   1  chr1_90842892     ASom    G    C        0      0        2 
   1  chr1_90842892     HCab    G    C        0      0        2 
   1  chr1_90842892     HPrz    G    C        0      0        2 
   1  chr1_90842892     ZBoe    G    C        0      0        2 
   1  chr1_90842892     ZGre    G    C        0      0        2 
   1  chr1_90842892     ZHar    G    C        0      0        2 
   1  chr1_90842892   Sample    G    C        0      0        2 
   1  chr1_90845703     AAsi    T    C        0      0        2 
   1  chr1_90845703     AKia    T    C        0      0        2 
   1  chr1_90845703     AOna    T    C        0      0        2 
   1  chr1_90845703     ASom    T    C        0      0        2 
   1  chr1_90845703     HCab    T    C        1      2        2 
   1  chr1_90845703     HPrz    T    C        1      2        2 
   1  chr1_90845703     ZBoe    T    C        0      0        2 
   1  chr1_90845703     ZGre    T    C        0      0        2 
   1  chr1_90845703     ZHar    T    C        0      0        2 
   1  chr1_90845703   Sample    T    C        0      0        2 
   1  chr1_90848903     AAsi    T    C        0      0        2 
   1  chr1_90848903     AKia    T    C        0      0        2 
   1  chr1_90848903     AOna    T    C        0      0        2 
   1  chr1_90848903     ASom    T    C        0      0        2 
   1  chr1_90848903     HCab    T    C      0.5      1        2 
   1  chr1_90848903     HPrz    T    C        0      0        2 
   1  chr1_90848903     ZBoe    T    C        0      0        2 
   1  chr1_90848903     ZGre    T    C        0      0        2 
   1  chr1_90848903     ZHar    T    C        0      0        2 
   1  chr1_90848903   Sample    T    C        0      0        2 
   1  chr1_90852447     AAsi    T    C        0      0        2 
   1  chr1_90852447     AKia    T    C        1      2        2 
   1  chr1_90852447     AOna    T    C        1      2        2 
   1  chr1_90852447     ASom    T    C        0      0        2 
   1  chr1_90852447     HCab    T    C        0      0        2 
   1  chr1_90852447     HPrz    T    C        0      0        2 
   1  chr1_90852447     ZBoe    T    C        0      0        2 
   1  chr1_90852447     ZGre    T    C        0      0        2 
   1  chr1_90852447     ZHar    T    C        0      0        2 
   1  chr1_90852447   Sample    T    C        0      0        2 
   1  chr1_90864209     AAsi    A    G      0.5      1        2 
   1  chr1_90864209     AKia    A    G      0.5      1        2 
   1  chr1_90864209     AOna    A    G      0.5      1        2 
   1  chr1_90864209     ASom    A    G      0.5      1        2 
   1  chr1_90864209     HCab    A    G        0      0        2 
   1  chr1_90864209     HPrz    A    G        0      0        2 
   1  chr1_90864209     ZBoe    A    G      0.5      1        2 
   1  chr1_90864209     ZGre    A    G      0.5      1        2 
   1  chr1_90864209     ZHar    A    G      0.5      1        2 
   1  chr1_90864209   Sample    A    G        0      0        2 
   1  chr1_90866351     AAsi    G    A        0      0        2 
   1  chr1_90866351     AKia    G    A        0      0        2 
   1  chr1_90866351     AOna    G    A        0      0        2 
   1  chr1_90866351     ASom    G    A        0      0        2 
   1  chr1_90866351     HCab    G    A        0      0        2 
   1  chr1_90866351     HPrz    G    A        0      0        2 
   1  chr1_90866351     ZBoe    G    A        0      0        2 
   1  chr1_90866351     ZGre    G    A        1      2        2 
   1  chr1_90866351     ZHar    G    A        0      0        2 
   1  chr1_90866351   Sample    G    A        0      0        2 
   1  chr1_90867128     AAsi    G    A        0      0        2 
   1  chr1_90867128     AKia    G    A        0      0        2 
   1  chr1_90867128     AOna    G    A        0      0        2 
   1  chr1_90867128     ASom    G    A        0      0        2 
   1  chr1_90867128     HCab    G    A        0      0        2 
   1  chr1_90867128     HPrz    G    A        0      0        2 
   1  chr1_90867128     ZBoe    G    A        0      0        2 
   1  chr1_90867128     ZGre    G    A        1      2        2 
   1  chr1_90867128     ZHar    G    A        0      0        2 
   1  chr1_90867128   Sample    G    A        0      0        2 
   1  chr1_90869432     AAsi    G    T        1      2        2 
   1  chr1_90869432     AKia    G    T        0      0        2 
   1  chr1_90869432     AOna    G    T        0      0        2 
   1  chr1_90869432     ASom    G    T        1      2        2 
   1  chr1_90869432     HCab    G    T        0      0        2 
   1  chr1_90869432     HPrz    G    T        0      0        2 
   1  chr1_90869432     ZBoe    G    T        0      0        2 
   1  chr1_90869432     ZGre    G    T        0      0        2 
   1  chr1_90869432     ZHar    G    T        0      0        2 
   1  chr1_90869432   Sample    G    T        1      2        2 
   1  chr1_90872529     AAsi    T    G        0      0        2 
   1  chr1_90872529     AKia    T    G      0.5      1        2 
   1  chr1_90872529     AOna    T    G        0      0        2 
   1  chr1_90872529     ASom    T    G        0      0        2 
   1  chr1_90872529     HCab    T    G        0      0        2 
   1  chr1_90872529     HPrz    T    G        0      0        2 
   1  chr1_90872529     ZBoe    T    G        0      0        2 
   1  chr1_90872529     ZGre    T    G        0      0        2 
   1  chr1_90872529     ZHar    T    G        0      0        2 
   1  chr1_90872529   Sample    T    G        0      0        2 
   1  chr1_90875576     AAsi    G    A        0      0        2 
   1  chr1_90875576     AKia    G    A        0      0        2 
   1  chr1_90875576     AOna    G    A        1      2        2 
   1  chr1_90875576     ASom    G    A        0      0        2 
   1  chr1_90875576     HCab    G    A        0      0        2 
   1  chr1_90875576     HPrz    G    A        0      0        2 
   1  chr1_90875576     ZBoe    G    A        0      0        2 
   1  chr1_90875576     ZGre    G    A        0      0        2 
   1  chr1_90875576     ZHar    G    A        0      0        2 
   1  chr1_90875576   Sample    G    A        0      0        2 
   1  chr1_90879785     AAsi    A    T        0      0        2 
   1  chr1_90879785     AKia    A    T        1      2        2 
   1  chr1_90879785     AOna    A    T        0      0        2 
   1  chr1_90879785     ASom    A    T        0      0        2 
   1  chr1_90879785     HCab    A    T        0      0        2 
   1  chr1_90879785     HPrz    A    T        0      0        2 
   1  chr1_90879785     ZBoe    A    T        0      0        2 
   1  chr1_90879785     ZGre    A    T        0      0        2 
   1  chr1_90879785     ZHar    A    T        0      0        2 
   1  chr1_90879785   Sample    A    T        0      0        2 
   1  chr1_90881503     AAsi    T    C        0      0        2 
   1  chr1_90881503     AKia    T    C        0      0        2 
   1  chr1_90881503     AOna    T    C        0      0        2 
   1  chr1_90881503     ASom    T    C        1      2        2 
   1  chr1_90881503     HCab    T    C        0      0        2 
   1  chr1_90881503     HPrz    T    C        0      0        2 
   1  chr1_90881503     ZBoe    T    C        0      0        2 
   1  chr1_90881503     ZGre    T    C        0      0        2 
   1  chr1_90881503     ZHar    T    C        0      0        2 
   1  chr1_90881503   Sample    T    C        1      2        2 
   1  chr1_90888381     AAsi    C    T        0      0        2 
   1  chr1_90888381     AKia    C    T        0      0        2 
   1  chr1_90888381     AOna    C    T        0      0        2 
   1  chr1_90888381     ASom    C    T        0      0        2 
   1  chr1_90888381     HCab    C    T        0      0        2 
   1  chr1_90888381     HPrz    C    T        0      0        2 
   1  chr1_90888381     ZBoe    C    T        0      0        2 
   1  chr1_90888381     ZGre    C    T        1      2        2 
   1  chr1_90888381     ZHar    C    T        0      0        2 
   1  chr1_90888381   Sample    C    T        0      0        2 
   1  chr1_90889715     AAsi    G    A        0      0        2 
   1  chr1_90889715     AKia    G    A        0      0        2 
   1  chr1_90889715     AOna    G    A      0.5      1        2 
   1  chr1_90889715     ASom    G    A        0      0        2 
   1  chr1_90889715     HCab    G    A        0      0        2 
   1  chr1_90889715     HPrz    G    A        0      0        2 
   1  chr1_90889715     ZBoe    G    A        0      0        2 
   1  chr1_90889715     ZGre    G    A        0      0        2 
   1  chr1_90889715     ZHar    G    A        0      0        2 
   1  chr1_90889715   Sample    G    A        0      0        2 
   1  chr1_90892694     AAsi    A    T        0      0        2 
   1  chr1_90892694     AKia    A    T        0      0        2 
   1  chr1_90892694     AOna    A    T        0      0        2 
   1  chr1_90892694     ASom    A    T        0      0        2 
   1  chr1_90892694     HCab    A    T        0      0        2 
   1  chr1_90892694     HPrz    A    T        0      0        2 
   1  chr1_90892694     ZBoe    A    T      0.5      1        2 
   1  chr1_90892694     ZGre    A    T        0      0        2 
   1  chr1_90892694     ZHar    A    T        0      0        2 
   1  chr1_90892694   Sample    A    T        0      0        2 
   1  chr1_90894294     AAsi    G    A        0      0        2 
   1  chr1_90894294     AKia    G    A        0      0        2 
   1  chr1_90894294     AOna    G    A        0      0        2 
   1  chr1_90894294     ASom    G    A        0      0        2 
   1  chr1_90894294     HCab    G    A      0.5      1        2 
   1  chr1_90894294     HPrz    G    A        0      0        2 
   1  chr1_90894294     ZBoe    G    A        0      0        2 
   1  chr1_90894294     ZGre    G    A        0      0        2 
   1  chr1_90894294     ZHar    G    A        0      0        2 
   1  chr1_90894294   Sample    G    A        0      0        2 
   1  chr1_90898631     AAsi    C    T        0      0        2 
   1  chr1_90898631     AKia    C    T        0      0        2 
   1  chr1_90898631     AOna    C    T        0      0        2 
   1  chr1_90898631     ASom    C    T        0      0        2 
   1  chr1_90898631     HCab    C    T        1      2        2 
   1  chr1_90898631     HPrz    C    T        1      2        2 
   1  chr1_90898631     ZBoe    C    T        0      0        2 
   1  chr1_90898631     ZGre    C    T        0      0        2 
   1  chr1_90898631     ZHar    C    T        0      0        2 
   1  chr1_90898631   Sample    C    T        0      0        2 
   1  chr1_90907752     AAsi    G    A        0      0        2 
   1  chr1_90907752     AKia    G    A        0      0        2 
   1  chr1_90907752     AOna    G    A        0      0        2 
   1  chr1_90907752     ASom    G    A        0      0        2 
   1  chr1_90907752     HCab    G    A        0      0        2 
   1  chr1_90907752     HPrz    G    A        0      0        2 
   1  chr1_90907752     ZBoe    G    A        0      0        2 
   1  chr1_90907752     ZGre    G    A        0      0        2 
   1  chr1_90907752     ZHar    G    A        1      2        2 
   1  chr1_90907752   Sample    G    A        0      0        2 
   1  chr1_90911068     AAsi    T    C        0      0        2 
   1  chr1_90911068     AKia    T    C        0      0        2 
   1  chr1_90911068     AOna    T    C        1      2        2 
   1  chr1_90911068     ASom    T    C        0      0        2 
   1  chr1_90911068     HCab    T    C        0      0        2 
   1  chr1_90911068     HPrz    T    C        0      0        2 
   1  chr1_90911068     ZBoe    T    C        0      0        2 
   1  chr1_90911068     ZGre    T    C        0      0        2 
   1  chr1_90911068     ZHar    T    C        0      0        2 
   1  chr1_90911068   Sample    T    C        0      0        2 
   1  chr1_90911556     AAsi    A    G        0      0        2 
   1  chr1_90911556     AKia    A    G        0      0        2 
   1  chr1_90911556     AOna    A    G        0      0        2 
   1  chr1_90911556     ASom    A    G        0      0        2 
   1  chr1_90911556     HCab    A    G        0      0        2 
   1  chr1_90911556     HPrz    A    G        0      0        2 
   1  chr1_90911556     ZBoe    A    G        0      0        2 
   1  chr1_90911556     ZGre    A    G        1      2        2 
   1  chr1_90911556     ZHar    A    G        0      0        2 
   1  chr1_90911556   Sample    A    G        0      0        2 
   1  chr1_90912757     AAsi    T    G        0      0        2 
   1  chr1_90912757     AKia    T    G        0      0        2 
   1  chr1_90912757     AOna    T    G        1      2        2 
   1  chr1_90912757     ASom    T    G        0      0        2 
   1  chr1_90912757     HCab    T    G        0      0        2 
   1  chr1_90912757     HPrz    T    G        0      0        2 
   1  chr1_90912757     ZBoe    T    G        0      0        2 
   1  chr1_90912757     ZGre    T    G        0      0        2 
   1  chr1_90912757     ZHar    T    G        0      0        2 
   1  chr1_90912757   Sample    T    G        0      0        2 
   1  chr1_90914515     AAsi    T    C        0      0        2 
   1  chr1_90914515     AKia    T    C        0      0        2 
   1  chr1_90914515     AOna    T    C        0      0        2 
   1  chr1_90914515     ASom    T    C        0      0        2 
   1  chr1_90914515     HCab    T    C        1      2        2 
   1  chr1_90914515     HPrz    T    C        1      2        2 
   1  chr1_90914515     ZBoe    T    C        0      0        2 
   1  chr1_90914515     ZGre    T    C        0      0        2 
   1  chr1_90914515     ZHar    T    C        0      0        2 
   1  chr1_90914515   Sample    T    C        0      0        2 
   1  chr1_90919363     AAsi    C    T        0      0        2 
   1  chr1_90919363     AKia    C    T        0      0        2 
   1  chr1_90919363     AOna    C    T        0      0        2 
   1  chr1_90919363     ASom    C    T        0      0        2 
   1  chr1_90919363     HCab    C    T        1      2        2 
   1  chr1_90919363     HPrz    C    T        1      2        2 
   1  chr1_90919363     ZBoe    C    T        0      0        2 
   1  chr1_90919363     ZGre    C    T        0      0        2 
   1  chr1_90919363     ZHar    C    T        0      0        2 
   1  chr1_90919363   Sample    C    T        0      0        2 
   1  chr1_90919944     AAsi    A    G        0      0        2 
   1  chr1_90919944     AKia    A    G      0.5      1        2 
   1  chr1_90919944     AOna    A    G      0.5      1        2 
   1  chr1_90919944     ASom    A    G        0      0        2 
   1  chr1_90919944     HCab    A    G        0      0        2 
   1  chr1_90919944     HPrz    A    G        0      0        2 
   1  chr1_90919944     ZBoe    A    G        0      0        2 
   1  chr1_90919944     ZGre    A    G        0      0        2 
   1  chr1_90919944     ZHar    A    G        0      0        2 
   1  chr1_90919944   Sample    A    G        0      0        2 
   1  chr1_90922969     AAsi    G    C        1      2        2 
   1  chr1_90922969     AKia    G    C        0      0        2 
   1  chr1_90922969     AOna    G    C        0      0        2 
   1  chr1_90922969     ASom    G    C        1      2        2 
   1  chr1_90922969     HCab    G    C        0      0        2 
   1  chr1_90922969     HPrz    G    C        0      0        2 
   1  chr1_90922969     ZBoe    G    C        0      0        2 
   1  chr1_90922969     ZGre    G    C        0      0        2 
   1  chr1_90922969     ZHar    G    C        0      0        2 
   1  chr1_90922969   Sample    G    C        1      2        2 
   1  chr1_90924939     AAsi    T    G        0      0        2 
   1  chr1_90924939     AKia    T    G        0      0        2 
   1  chr1_90924939     AOna    T    G        0      0        2 
   1  chr1_90924939     ASom    T    G        0      0        2 
   1  chr1_90924939     HCab    T    G      0.5      1        2 
   1  chr1_90924939     HPrz    T    G        0      0        2 
   1  chr1_90924939     ZBoe    T    G        0      0        2 
   1  chr1_90924939     ZGre    T    G        0      0        2 
   1  chr1_90924939     ZHar    T    G        0      0        2 
   1  chr1_90924939   Sample    T    G        0      0        2 
   1  chr1_90930299     AAsi    G    C        0      0        2 
   1  chr1_90930299     AKia    G    C        1      2        2 
   1  chr1_90930299     AOna    G    C        1      2        2 
   1  chr1_90930299     ASom    G    C        0      0        2 
   1  chr1_90930299     HCab    G    C        0      0        2 
   1  chr1_90930299     HPrz    G    C        0      0        2 
   1  chr1_90930299     ZBoe    G    C        0      0        2 
   1  chr1_90930299     ZGre    G    C        0      0        2 
   1  chr1_90930299     ZHar    G    C        0      0        2 
   1  chr1_90930299   Sample    G    C        0      0        2 
   1  chr1_90930975     AAsi    A    C        0      0        2 
   1  chr1_90930975     AKia    A    C        0      0        2 
   1  chr1_90930975     AOna    A    C        0      0        2 
   1  chr1_90930975     ASom    A    C        0      0        2 
   1  chr1_90930975     HCab    A    C        1      2        2 
   1  chr1_90930975     HPrz    A    C        1      2        2 
   1  chr1_90930975     ZBoe    A    C        0      0        2 
   1  chr1_90930975     ZGre    A    C        0      0        2 
   1  chr1_90930975     ZHar    A    C        0      0        2 
   1  chr1_90930975   Sample    A    C        0      0        2 
   1  chr1_90931702     AAsi    A    G        0      0        2 
   1  chr1_90931702     AKia    A    G        0      0        2 
   1  chr1_90931702     AOna    A    G        0      0        2 
   1  chr1_90931702     ASom    A    G        0      0        2 
   1  chr1_90931702     HCab    A    G      0.5      1        2 
   1  chr1_90931702     HPrz    A    G        0      0        2 
   1  chr1_90931702     ZBoe    A    G        0      0        2 
   1  chr1_90931702     ZGre    A    G        0      0        2 
   1  chr1_90931702     ZHar    A    G        0      0        2 
   1  chr1_90931702   Sample    A    G        0      0        2 
   1  chr1_90936605     AAsi    A    G        0      0        2 
   1  chr1_90936605     AKia    A    G        0      0        2 
   1  chr1_90936605     AOna    A    G        0      0        2 
   1  chr1_90936605     ASom    A    G        0      0        2 
   1  chr1_90936605     HCab    A    G        0      0        2 
   1  chr1_90936605     HPrz    A    G      0.5      1        2 
   1  chr1_90936605     ZBoe    A    G        0      0        2 
   1  chr1_90936605     ZGre    A    G        0      0        2 
   1  chr1_90936605     ZHar    A    G        0      0        2 
   1  chr1_90936605   Sample    A    G        0      0        2 
   1  chr1_90940195     AAsi    T    A      0.5      1        2 
   1  chr1_90940195     AKia    T    A        0      0        2 
   1  chr1_90940195     AOna    T    A        0      0        2 
   1  chr1_90940195     ASom    T    A        0      0        2 
   1  chr1_90940195     HCab    T    A        0      0        2 
   1  chr1_90940195     HPrz    T    A        0      0        2 
   1  chr1_90940195     ZBoe    T    A        0      0        2 
   1  chr1_90940195     ZGre    T    A        0      0        2 
   1  chr1_90940195     ZHar    T    A        0      0        2 
   1  chr1_90940195   Sample    T    A        1      2        2 
   1  chr1_90944632     AAsi    T    C        0      0        2 
   1  chr1_90944632     AKia    T    C        0      0        2 
   1  chr1_90944632     AOna    T    C        0      0        2 
   1  chr1_90944632     ASom    T    C        0      0        2 
   1  chr1_90944632     HCab    T    C        1      2        2 
   1  chr1_90944632     HPrz    T    C        1      2        2 
   1  chr1_90944632     ZBoe    T    C        0      0        2 
   1  chr1_90944632     ZGre    T    C        0      0        2 
   1  chr1_90944632     ZHar    T    C        0      0        2 
   1  chr1_90944632   Sample    T    C        0      0        2 
   1  chr1_90946826     AAsi    C    T        0      0        2 
   1  chr1_90946826     AKia    C    T      0.5      1        2 
   1  chr1_90946826     AOna    C    T        1      2        2 
   1  chr1_90946826     ASom    C    T        0      0        2 
   1  chr1_90946826     HCab    C    T        0      0        2 
   1  chr1_90946826     HPrz    C    T        0      0        2 
   1  chr1_90946826     ZBoe    C    T        0      0        2 
   1  chr1_90946826     ZGre    C    T        0      0        2 
   1  chr1_90946826     ZHar    C    T        0      0        2 
   1  chr1_90946826   Sample    C    T        0      0        2 
   1  chr1_90955989     AAsi    G    C        0      0        2 
   1  chr1_90955989     AKia    G    C        0      0        2 
   1  chr1_90955989     AOna    G    C        0      0        2 
   1  chr1_90955989     ASom    G    C        0      0        2 
   1  chr1_90955989     HCab    G    C        1      2        2 
   1  chr1_90955989     HPrz    G    C        1      2        2 
   1  chr1_90955989     ZBoe    G    C        0      0        2 
   1  chr1_90955989     ZGre    G    C        0      0        2 
   1  chr1_90955989     ZHar    G    C        0      0        2 
   1  chr1_90955989   Sample    G    C        0      0        2 
   1  chr1_90958765     AAsi    T    C        0      0        2 
   1  chr1_90958765     AKia    T    C        0      0        2 
   1  chr1_90958765     AOna    T    C        0      0        2 
   1  chr1_90958765     ASom    T    C        0      0        2 
   1  chr1_90958765     HCab    T    C        0      0        2 
   1  chr1_90958765     HPrz    T    C        0      0        2 
   1  chr1_90958765     ZBoe    T    C        1      2        2 
   1  chr1_90958765     ZGre    T    C        0      0        2 
   1  chr1_90958765     ZHar    T    C        1      2        2 
   1  chr1_90958765   Sample    T    C        0      0        2 
   1  chr1_90963626     AAsi    T    C        1      2        2 
   1  chr1_90963626     AKia    T    C        0      0        2 
   1  chr1_90963626     AOna    T    C        0      0        2 
   1  chr1_90963626     ASom    T    C        1      2        2 
   1  chr1_90963626     HCab    T    C        0      0        2 
   1  chr1_90963626     HPrz    T    C      0.5      1        2 
   1  chr1_90963626     ZBoe    T    C        0      0        2 
   1  chr1_90963626     ZGre    T    C        0      0        2 
   1  chr1_90963626     ZHar    T    C        0      0        2 
   1  chr1_90963626   Sample    T    C        1      2        2 
   1  chr1_90968408     AAsi    C    T        0      0        2 
   1  chr1_90968408     AKia    C    T        0      0        2 
   1  chr1_90968408     AOna    C    T      0.5      1        2 
   1  chr1_90968408     ASom    C    T        0      0        2 
   1  chr1_90968408     HCab    C    T        0      0        2 
   1  chr1_90968408     HPrz    C    T        0      0        2 
   1  chr1_90968408     ZBoe    C    T        0      0        2 
   1  chr1_90968408     ZGre    C    T        0      0        2 
   1  chr1_90968408     ZHar    C    T        0      0        2 
   1  chr1_90968408   Sample    C    T        0      0        2 
   1  chr1_90971621     AAsi    C    T        1      2        2 
   1  chr1_90971621     AKia    C    T        1      2        2 
   1  chr1_90971621     AOna    C    T        1      2        2 
   1  chr1_90971621     ASom    C    T        1      2        2 
   1  chr1_90971621     HCab    C    T        0      0        2 
   1  chr1_90971621     HPrz    C    T        0      0        2 
   1  chr1_90971621     ZBoe    C    T        0      0        2 
   1  chr1_90971621     ZGre    C    T        0      0        2 
   1  chr1_90971621     ZHar    C    T        0      0        2 
   1  chr1_90971621   Sample    C    T        1      2        2 
   1  chr1_90973934     AAsi    G    A        0      0        2 
   1  chr1_90973934     AKia    G    A        0      0        2 
   1  chr1_90973934     AOna    G    A        0      0        2 
   1  chr1_90973934     ASom    G    A        0      0        2 
   1  chr1_90973934     HCab    G    A        1      2        2 
   1  chr1_90973934     HPrz    G    A        1      2        2 
   1  chr1_90973934     ZBoe    G    A        0      0        2 
   1  chr1_90973934     ZGre    G    A        0      0        2 
   1  chr1_90973934     ZHar    G    A        0      0        2 
   1  chr1_90973934   Sample    G    A        0      0        2 
   1  chr1_90974024     AAsi    A    G        0      0        2 
   1  chr1_90974024     AKia    A    G        0      0        2 
   1  chr1_90974024     AOna    A    G        0      0        2 
   1  chr1_90974024     ASom    A    G        0      0        2 
   1  chr1_90974024     HCab    A    G        1      2        2 
   1  chr1_90974024     HPrz    A    G        1      2        2 
   1  chr1_90974024     ZBoe    A    G        0      0        2 
   1  chr1_90974024     ZGre    A    G        0      0        2 
   1  chr1_90974024     ZHar    A    G        0      0        2 
   1  chr1_90974024   Sample    A    G        0      0        2 
   1  chr1_90980781     AAsi    G    C        0      0        2 
   1  chr1_90980781     AKia    G    C        0      0        2 
   1  chr1_90980781     AOna    G    C        0      0        2 
   1  chr1_90980781     ASom    G    C        0      0        2 
   1  chr1_90980781     HCab    G    C        1      2        2 
   1  chr1_90980781     HPrz    G    C        1      2        2 
   1  chr1_90980781     ZBoe    G    C        0      0        2 
   1  chr1_90980781     ZGre    G    C        0      0        2 
   1  chr1_90980781     ZHar    G    C        0      0        2 
   1  chr1_90980781   Sample    G    C        0      0        2 
   1  chr1_90986450     AAsi    A    C        0      0        2 
   1  chr1_90986450     AKia    A    C        0      0        2 
   1  chr1_90986450     AOna    A    C        0      0        2 
   1  chr1_90986450     ASom    A    C        0      0        2 
   1  chr1_90986450     HCab    A    C        0      0        2 
   1  chr1_90986450     HPrz    A    C      0.5      1        2 
   1  chr1_90986450     ZBoe    A    C        0      0        2 
   1  chr1_90986450     ZGre    A    C        0      0        2 
   1  chr1_90986450     ZHar    A    C        0      0        2 
   1  chr1_90986450   Sample    A    C        0      0        2 
   1  chr1_90988330     AAsi    T    A        0      0        2 
   1  chr1_90988330     AKia    T    A        0      0        2 
   1  chr1_90988330     AOna    T    A        0      0        2 
   1  chr1_90988330     ASom    T    A        0      0        2 
   1  chr1_90988330     HCab    T    A        1      2        2 
   1  chr1_90988330     HPrz    T    A        1      2        2 
   1  chr1_90988330     ZBoe    T    A        0      0        2 
   1  chr1_90988330     ZGre    T    A        0      0        2 
   1  chr1_90988330     ZHar    T    A        0      0        2 
   1  chr1_90988330   Sample    T    A        0      0        2 
   1  chr1_90990277     AAsi    A    G        0      0        2 
   1  chr1_90990277     AKia    A    G        0      0        2 
   1  chr1_90990277     AOna    A    G        0      0        2 
   1  chr1_90990277     ASom    A    G        0      0        2 
   1  chr1_90990277     HCab    A    G        0      0        2 
   1  chr1_90990277     HPrz    A    G        0      0        2 
   1  chr1_90990277     ZBoe    A    G      0.5      1        2 
   1  chr1_90990277     ZGre    A    G        0      0        2 
   1  chr1_90990277     ZHar    A    G        0      0        2 
   1  chr1_90990277   Sample    A    G        0      0        2 
   1  chr1_90990304     AAsi    C    T      0.5      1        2 
   1  chr1_90990304     AKia    C    T        0      0        2 
   1  chr1_90990304     AOna    C    T        0      0        2 
   1  chr1_90990304     ASom    C    T        0      0        2 
   1  chr1_90990304     HCab    C    T        0      0        2 
   1  chr1_90990304     HPrz    C    T        0      0        2 
   1  chr1_90990304     ZBoe    C    T        0      0        2 
   1  chr1_90990304     ZGre    C    T        0      0        2 
   1  chr1_90990304     ZHar    C    T        0      0        2 
   1  chr1_90990304   Sample    C    T        1      2        2 
   1  chr1_91000856     AAsi    T    C        0      0        2 
   1  chr1_91000856     AKia    T    C        0      0        2 
   1  chr1_91000856     AOna    T    C        0      0        2 
   1  chr1_91000856     ASom    T    C        0      0        2 
   1  chr1_91000856     HCab    T    C        0      0        2 
   1  chr1_91000856     HPrz    T    C        0      0        2 
   1  chr1_91000856     ZBoe    T    C        0      0        2 
   1  chr1_91000856     ZGre    T    C        0      0        2 
   1  chr1_91000856     ZHar    T    C      0.5      1        2 
   1  chr1_91000856   Sample    T    C        0      0        2 
   1  chr1_91003051     AAsi    C    T        0      0        2 
   1  chr1_91003051     AKia    C    T        0      0        2 
   1  chr1_91003051     AOna    C    T        1      2        2 
   1  chr1_91003051     ASom    C    T        0      0        2 
   1  chr1_91003051     HCab    C    T        0      0        2 
   1  chr1_91003051     HPrz    C    T        0      0        2 
   1  chr1_91003051     ZBoe    C    T        0      0        2 
   1  chr1_91003051     ZGre    C    T        0      0        2 
   1  chr1_91003051     ZHar    C    T        0      0        2 
   1  chr1_91003051   Sample    C    T        0      0        2 
   1  chr1_91012983     AAsi    A    G        0      0        2 
   1  chr1_91012983     AKia    A    G        0      0        2 
   1  chr1_91012983     AOna    A    G      0.5      1        2 
   1  chr1_91012983     ASom    A    G        0      0        2 
   1  chr1_91012983     HCab    A    G        0      0        2 
   1  chr1_91012983     HPrz    A    G        0      0        2 
   1  chr1_91012983     ZBoe    A    G        0      0        2 
   1  chr1_91012983     ZGre    A    G        0      0        2 
   1  chr1_91012983     ZHar    A    G        0      0        2 
   1  chr1_91012983   Sample    A    G        0      0        2 
   1  chr1_91015173     AAsi    C    T        0      0        2 
   1  chr1_91015173     AKia    C    T        0      0        2 
   1  chr1_91015173     AOna    C    T        0      0        2 
   1  chr1_91015173     ASom    C    T        0      0        2 
   1  chr1_91015173     HCab    C    T      0.5      1        2 
   1  chr1_91015173     HPrz    C    T        0      0        2 
   1  chr1_91015173     ZBoe    C    T        0      0        2 
   1  chr1_91015173     ZGre    C    T        0      0        2 
   1  chr1_91015173     ZHar    C    T        0      0        2 
   1  chr1_91015173   Sample    C    T        0      0        2 
   1  chr1_91022006     AAsi    A    G        0      0        2 
   1  chr1_91022006     AKia    A    G      0.5      1        2 
   1  chr1_91022006     AOna    A    G        0      0        2 
   1  chr1_91022006     ASom    A    G        0      0        2 
   1  chr1_91022006     HCab    A    G        0      0        2 
   1  chr1_91022006     HPrz    A    G        0      0        2 
   1  chr1_91022006     ZBoe    A    G        1      2        2 
   1  chr1_91022006     ZGre    A    G        0      0        2 
   1  chr1_91022006     ZHar    A    G        0      0        2 
   1  chr1_91022006   Sample    A    G        0      0        2 
   1  chr1_91029772     AAsi    A    G        0      0        2 
   1  chr1_91029772     AKia    A    G        0      0        2 
   1  chr1_91029772     AOna    A    G        0      0        2 
   1  chr1_91029772     ASom    A    G        0      0        2 
   1  chr1_91029772     HCab    A    G        1      2        2 
   1  chr1_91029772     HPrz    A    G        1      2        2 
   1  chr1_91029772     ZBoe    A    G        0      0        2 
   1  chr1_91029772     ZGre    A    G        0      0        2 
   1  chr1_91029772     ZHar    A    G        0      0        2 
   1  chr1_91029772   Sample    A    G        0      0        2 
   1  chr1_91033212     AAsi    C    A        0      0        2 
   1  chr1_91033212     AKia    C    A        0      0        2 
   1  chr1_91033212     AOna    C    A        0      0        2 
   1  chr1_91033212     ASom    C    A        0      0        2 
   1  chr1_91033212     HCab    C    A        0      0        2 
   1  chr1_91033212     HPrz    C    A        0      0        2 
   1  chr1_91033212     ZBoe    C    A      0.5      1        2 
   1  chr1_91033212     ZGre    C    A        0      0        2 
   1  chr1_91033212     ZHar    C    A        0      0        2 
   1  chr1_91033212   Sample    C    A        0      0        2 
   1  chr1_91041876     AAsi    C    T        0      0        2 
   1  chr1_91041876     AKia    C    T        0      0        2 
   1  chr1_91041876     AOna    C    T        0      0        2 
   1  chr1_91041876     ASom    C    T        0      0        2 
   1  chr1_91041876     HCab    C    T        0      0        2 
   1  chr1_91041876     HPrz    C    T        0      0        2 
   1  chr1_91041876     ZBoe    C    T        0      0        2 
   1  chr1_91041876     ZGre    C    T        1      2        2 
   1  chr1_91041876     ZHar    C    T        0      0        2 
   1  chr1_91041876   Sample    C    T        0      0        2 
   1  chr1_91042983     AAsi    A    T        0      0        2 
   1  chr1_91042983     AKia    A    T        0      0        2 
   1  chr1_91042983     AOna    A    T        0      0        2 
   1  chr1_91042983     ASom    A    T        0      0        2 
   1  chr1_91042983     HCab    A    T        0      0        2 
   1  chr1_91042983     HPrz    A    T        0      0        2 
   1  chr1_91042983     ZBoe    A    T      0.5      1        2 
   1  chr1_91042983     ZGre    A    T        0      0        2 
   1  chr1_91042983     ZHar    A    T        0      0        2 
   1  chr1_91042983   Sample    A    T        0      0        2 
   1  chr1_91047996     AAsi    T    C        0      0        2 
   1  chr1_91047996     AKia    T    C        0      0        2 
   1  chr1_91047996     AOna    T    C        0      0        2 
   1  chr1_91047996     ASom    T    C        0      0        2 
   1  chr1_91047996     HCab    T    C        1      2        2 
   1  chr1_91047996     HPrz    T    C        1      2        2 
   1  chr1_91047996     ZBoe    T    C        0      0        2 
   1  chr1_91047996     ZGre    T    C        0      0        2 
   1  chr1_91047996     ZHar    T    C        0      0        2 
   1  chr1_91047996   Sample    T    C        0      0        2 
   1  chr1_91050492     AAsi    C    A      0.5      1        2 
   1  chr1_91050492     AKia    C    A        0      0        2 
   1  chr1_91050492     AOna    C    A        0      0        2 
   1  chr1_91050492     ASom    C    A        0      0        2 
   1  chr1_91050492     HCab    C    A        0      0        2 
   1  chr1_91050492     HPrz    C    A        0      0        2 
   1  chr1_91050492     ZBoe    C    A        0      0        2 
   1  chr1_91050492     ZGre    C    A        0      0        2 
   1  chr1_91050492     ZHar    C    A        0      0        2 
   1  chr1_91050492   Sample    C    A        0      0        2 
   1  chr1_91051124     AAsi    C    T        0      0        2 
   1  chr1_91051124     AKia    C    T        0      0        2 
   1  chr1_91051124     AOna    C    T        0      0        2 
   1  chr1_91051124     ASom    C    T        0      0        2 
   1  chr1_91051124     HCab    C    T        1      2        2 
   1  chr1_91051124     HPrz    C    T        1      2        2 
   1  chr1_91051124     ZBoe    C    T        0      0        2 
   1  chr1_91051124     ZGre    C    T        0      0        2 
   1  chr1_91051124     ZHar    C    T        0      0        2 
   1  chr1_91051124   Sample    C    T        0      0        2 
   1  chr1_91051963     AAsi    T    C        0      0        2 
   1  chr1_91051963     AKia    T    C        0      0        2 
   1  chr1_91051963     AOna    T    C        0      0        2 
   1  chr1_91051963     ASom    T    C        0      0        2 
   1  chr1_91051963     HCab    T    C        0      0        2 
   1  chr1_91051963     HPrz    T    C        0      0        2 
   1  chr1_91051963     ZBoe    T    C        0      0        2 
   1  chr1_91051963     ZGre    T    C        1      2        2 
   1  chr1_91051963     ZHar    T    C        0      0        2 
   1  chr1_91051963   Sample    T    C        0      0        2 
   1  chr1_91052382     AAsi    T    A        0      0        2 
   1  chr1_91052382     AKia    T    A        0      0        2 
   1  chr1_91052382     AOna    T    A        0      0        2 
   1  chr1_91052382     ASom    T    A        0      0        2 
   1  chr1_91052382     HCab    T    A        0      0        2 
   1  chr1_91052382     HPrz    T    A        0      0        2 
   1  chr1_91052382     ZBoe    T    A        0      0        2 
   1  chr1_91052382     ZGre    T    A        0      0        2 
   1  chr1_91052382     ZHar    T    A      0.5      1        2 
   1  chr1_91052382   Sample    T    A        0      0        2 
   1  chr1_91060955     AAsi    C    T        0      0        2 
   1  chr1_91060955     AKia    C    T        0      0        2 
   1  chr1_91060955     AOna    C    T        0      0        2 
   1  chr1_91060955     ASom    C    T        0      0        2 
   1  chr1_91060955     HCab    C    T        0      0        2 
   1  chr1_91060955     HPrz    C    T        0      0        2 
   1  chr1_91060955     ZBoe    C    T      0.5      1        2 
   1  chr1_91060955     ZGre    C    T        0      0        2 
   1  chr1_91060955     ZHar    C    T        0      0        2 
   1  chr1_91060955   Sample    C    T        0      0        2 
   1  chr1_91068001     AAsi    A    G        0      0        2 
   1  chr1_91068001     AKia    A    G        0      0        2 
   1  chr1_91068001     AOna    A    G        0      0        2 
   1  chr1_91068001     ASom    A    G        0      0        2 
   1  chr1_91068001     HCab    A    G        0      0        2 
   1  chr1_91068001     HPrz    A    G        0      0        2 
   1  chr1_91068001     ZBoe    A    G        0      0        2 
   1  chr1_91068001     ZGre    A    G        1      2        2 
   1  chr1_91068001     ZHar    A    G        0      0        2 
   1  chr1_91068001   Sample    A    G        0      0        2 
   1  chr1_91077245     AAsi    G    T        0      0        2 
   1  chr1_91077245     AKia    G    T        0      0        2 
   1  chr1_91077245     AOna    G    T        0      0        2 
   1  chr1_91077245     ASom    G    T        0      0        2 
   1  chr1_91077245     HCab    G    T        0      0        2 
   1  chr1_91077245     HPrz    G    T        0      0        2 
   1  chr1_91077245     ZBoe    G    T        0      0        2 
   1  chr1_91077245     ZGre    G    T        0      0        2 
   1  chr1_91077245     ZHar    G    T        1      2        2 
   1  chr1_91077245   Sample    G    T        0      0        2 
   1  chr1_91079018     AAsi    T    C        0      0        2 
   1  chr1_91079018     AKia    T    C        0      0        2 
   1  chr1_91079018     AOna    T    C        0      0        2 
   1  chr1_91079018     ASom    T    C        0      0        2 
   1  chr1_91079018     HCab    T    C        0      0        2 
   1  chr1_91079018     HPrz    T    C        0      0        2 
   1  chr1_91079018     ZBoe    T    C        0      0        2 
   1  chr1_91079018     ZGre    T    C        1      2        2 
   1  chr1_91079018     ZHar    T    C        0      0        2 
   1  chr1_91079018   Sample    T    C        0      0        2 
   1  chr1_91080555     AAsi    T    C        0      0        2 
   1  chr1_91080555     AKia    T    C        0      0        2 
   1  chr1_91080555     AOna    T    C        0      0        2 
   1  chr1_91080555     ASom    T    C        0      0        2 
   1  chr1_91080555     HCab    T    C        1      2        2 
   1  chr1_91080555     HPrz    T    C        1      2        2 
   1  chr1_91080555     ZBoe    T    C        0      0        2 
   1  chr1_91080555     ZGre    T    C        0      0        2 
   1  chr1_91080555     ZHar    T    C        0      0        2 
   1  chr1_91080555   Sample    T    C        0      0        2 
   1  chr1_91090167     AAsi    T    C        0      0        2 
   1  chr1_91090167     AKia    T    C        1      2        2 
   1  chr1_91090167     AOna    T    C      0.5      1        2 
   1  chr1_91090167     ASom    T    C        0      0        2 
   1  chr1_91090167     HCab    T    C        0      0        2 
   1  chr1_91090167     HPrz    T    C        0      0        2 
   1  chr1_91090167     ZBoe    T    C        0      0        2 
   1  chr1_91090167     ZGre    T    C        0      0        2 
   1  chr1_91090167     ZHar    T    C        0      0        2 
   1  chr1_91090167   Sample    T    C        0      0        2 
   1  chr1_91100878     AAsi    G    A        0      0        2 
   1  chr1_91100878     AKia    G    A        0      0        2 
   1  chr1_91100878     AOna    G    A        0      0        2 
   1  chr1_91100878     ASom    G    A        0      0        2 
   1  chr1_91100878     HCab    G    A      0.5      1        2 
   1  chr1_91100878     HPrz    G    A        0      0        2 
   1  chr1_91100878     ZBoe    G    A        0      0        2 
   1  chr1_91100878     ZGre    G    A        0      0        2 
   1  chr1_91100878     ZHar    G    A        0      0        2 
   1  chr1_91100878   Sample    G    A        0      0        2 
   1  chr1_91111139     AAsi    A    G        1      2        2 
   1  chr1_91111139     AKia    A    G        0      0        2 
   1  chr1_91111139     AOna    A    G        0      0        2 
   1  chr1_91111139     ASom    A    G        1      2        2 
   1  chr1_91111139     HCab    A    G        0      0        2 
   1  chr1_91111139     HPrz    A    G        0      0        2 
   1  chr1_91111139     ZBoe    A    G        0      0        2 
   1  chr1_91111139     ZGre    A    G        0      0        2 
   1  chr1_91111139     ZHar    A    G        0      0        2 
   1  chr1_91111139   Sample    A    G        1      2        2 
   1  chr1_91114216     AAsi    T    C        0      0        2 
   1  chr1_91114216     AKia    T    C        0      0        2 
   1  chr1_91114216     AOna    T    C        0      0        2 
   1  chr1_91114216     ASom    T    C        0      0        2 
   1  chr1_91114216     HCab    T    C        1      2        2 
   1  chr1_91114216     HPrz    T    C        1      2        2 
   1  chr1_91114216     ZBoe    T    C        0      0        2 
   1  chr1_91114216     ZGre    T    C        0      0        2 
   1  chr1_91114216     ZHar    T    C        0      0        2 
   1  chr1_91114216   Sample    T    C        0      0        2 
   1  chr1_91120431     AAsi    A    T        0      0        2 
   1  chr1_91120431     AKia    A    T        0      0        2 
   1  chr1_91120431     AOna    A    T        0      0        2 
   1  chr1_91120431     ASom    A    T        1      2        2 
   1  chr1_91120431     HCab    A    T        0      0        2 
   1  chr1_91120431     HPrz    A    T        0      0        2 
   1  chr1_91120431     ZBoe    A    T        0      0        2 
   1  chr1_91120431     ZGre    A    T        0      0        2 
   1  chr1_91120431     ZHar    A    T        0      0        2 
   1  chr1_91120431   Sample    A    T        0      0        2 
   1  chr1_91120653     AAsi    C    T        0      0        2 
   1  chr1_91120653     AKia    C    T        0      0        2 
   1  chr1_91120653     AOna    C    T        0      0        2 
   1  chr1_91120653     ASom    C    T        0      0        2 
   1  chr1_91120653     HCab    C    T        1      2        2 
   1  chr1_91120653     HPrz    C    T        1      2        2 
   1  chr1_91120653     ZBoe    C    T        0      0        2 
   1  chr1_91120653     ZGre    C    T        0      0        2 
   1  chr1_91120653     ZHar    C    T        0      0        2 
   1  chr1_91120653   Sample    C    T        0      0        2 
   1  chr1_91122494     AAsi    G    A        0      0        2 
   1  chr1_91122494     AKia    G    A        0      0        2 
   1  chr1_91122494     AOna    G    A        0      0        2 
   1  chr1_91122494     ASom    G    A        0      0        2 
   1  chr1_91122494     HCab    G    A        1      2        2 
   1  chr1_91122494     HPrz    G    A        1      2        2 
   1  chr1_91122494     ZBoe    G    A        0      0        2 
   1  chr1_91122494     ZGre    G    A        0      0        2 
   1  chr1_91122494     ZHar    G    A        0      0        2 
   1  chr1_91122494   Sample    G    A        0      0        2 
   1  chr1_91125929     AAsi    A    G        0      0        2 
   1  chr1_91125929     AKia    A    G        0      0        2 
   1  chr1_91125929     AOna    A    G        0      0        2 
   1  chr1_91125929     ASom    A    G        0      0        2 
   1  chr1_91125929     HCab    A    G        0      0        2 
   1  chr1_91125929     HPrz    A    G        0      0        2 
   1  chr1_91125929     ZBoe    A    G        0      0        2 
   1  chr1_91125929     ZGre    A    G        0      0        2 
   1  chr1_91125929     ZHar    A    G        1      2        2 
   1  chr1_91125929   Sample    A    G        0      0        2 
   1  chr1_91133350     AAsi    A    G        0      0        2 
   1  chr1_91133350     AKia    A    G        0      0        2 
   1  chr1_91133350     AOna    A    G        0      0        2 
   1  chr1_91133350     ASom    A    G        0      0        2 
   1  chr1_91133350     HCab    A    G        0      0        2 
   1  chr1_91133350     HPrz    A    G        0      0        2 
   1  chr1_91133350     ZBoe    A    G      0.5      1        2 
   1  chr1_91133350     ZGre    A    G        0      0        2 
   1  chr1_91133350     ZHar    A    G        0      0        2 
   1  chr1_91133350   Sample    A    G        0      0        2 
   1  chr1_91140999     AAsi    G    C        0      0        2 
   1  chr1_91140999     AKia    G    C        0      0        2 
   1  chr1_91140999     AOna    G    C        0      0        2 
   1  chr1_91140999     ASom    G    C        0      0        2 
   1  chr1_91140999     HCab    G    C      0.5      1        2 
   1  chr1_91140999     HPrz    G    C        1      2        2 
   1  chr1_91140999     ZBoe    G    C        0      0        2 
   1  chr1_91140999     ZGre    G    C        0      0        2 
   1  chr1_91140999     ZHar    G    C        0      0        2 
   1  chr1_91140999   Sample    G    C        0      0        2 
   1  chr1_91147830     AAsi    G    A        0      0        2 
   1  chr1_91147830     AKia    G    A        0      0        2 
   1  chr1_91147830     AOna    G    A        0      0        2 
   1  chr1_91147830     ASom    G    A        0      0        2 
   1  chr1_91147830     HCab    G    A        1      2        2 
   1  chr1_91147830     HPrz    G    A        1      2        2 
   1  chr1_91147830     ZBoe    G    A        0      0        2 
   1  chr1_91147830     ZGre    G    A        0      0        2 
   1  chr1_91147830     ZHar    G    A        0      0        2 
   1  chr1_91147830   Sample    G    A        0      0        2 
   1  chr1_91160934     AAsi    C    A        0      0        2 
   1  chr1_91160934     AKia    C    A        0      0        2 
   1  chr1_91160934     AOna    C    A        0      0        2 
   1  chr1_91160934     ASom    C    A        0      0        2 
   1  chr1_91160934     HCab    C    A        1      2        2 
   1  chr1_91160934     HPrz    C    A        1      2        2 
   1  chr1_91160934     ZBoe    C    A        0      0        2 
   1  chr1_91160934     ZGre    C    A        0      0        2 
   1  chr1_91160934     ZHar    C    A        0      0        2 
   1  chr1_91160934   Sample    C    A        0      0        2 
   1  chr1_91162989     AAsi    C    G        1      2        2 
   1  chr1_91162989     AKia    C    G        0      0        2 
   1  chr1_91162989     AOna    C    G      0.5      1        2 
   1  chr1_91162989     ASom    C    G        1      2        2 
   1  chr1_91162989     HCab    C    G        0      0        2 
   1  chr1_91162989     HPrz    C    G        0      0        2 
   1  chr1_91162989     ZBoe    C    G        0      0        2 
   1  chr1_91162989     ZGre    C    G        0      0        2 
   1  chr1_91162989     ZHar    C    G        0      0        2 
   1  chr1_91162989   Sample    C    G        1      2        2 
   1  chr1_91171981     AAsi    T    C      0.5      1        2 
   1  chr1_91171981     AKia    T    C        0      0        2 
   1  chr1_91171981     AOna    T    C        0      0        2 
   1  chr1_91171981     ASom    T    C        0      0        2 
   1  chr1_91171981     HCab    T    C        0      0        2 
   1  chr1_91171981     HPrz    T    C        0      0        2 
   1  chr1_91171981     ZBoe    T    C        0      0        2 
   1  chr1_91171981     ZGre    T    C        0      0        2 
   1  chr1_91171981     ZHar    T    C        0      0        2 
   1  chr1_91171981   Sample    T    C        0      0        2 
   1  chr1_91178120     AAsi    T    C        0      0        2 
   1  chr1_91178120     AKia    T    C        0      0        2 
   1  chr1_91178120     AOna    T    C        0      0        2 
   1  chr1_91178120     ASom    T    C        0      0        2 
   1  chr1_91178120     HCab    T    C        0      0        2 
   1  chr1_91178120     HPrz    T    C        0      0        2 
   1  chr1_91178120     ZBoe    T    C        0      0        2 
   1  chr1_91178120     ZGre    T    C      0.5      1        2 
   1  chr1_91178120     ZHar    T    C        0      0        2 
   1  chr1_91178120   Sample    T    C        0      0        2 
   1  chr1_91181512     AAsi    G    T        0      0        2 
   1  chr1_91181512     AKia    G    T        0      0        2 
   1  chr1_91181512     AOna    G    T        0      0        2 
   1  chr1_91181512     ASom    G    T        0      0        2 
   1  chr1_91181512     HCab    G    T        1      2        2 
   1  chr1_91181512     HPrz    G    T        1      2        2 
   1  chr1_91181512     ZBoe    G    T        0      0        2 
   1  chr1_91181512     ZGre    G    T        0      0        2 
   1  chr1_91181512     ZHar    G    T        0      0        2 
   1  chr1_91181512   Sample    G    T        0      0        2 
   1  chr1_91182570     AAsi    C    T        0      0        2 
   1  chr1_91182570     AKia    C    T        0      0        2 
   1  chr1_91182570     AOna    C    T        0      0        2 
   1  chr1_91182570     ASom    C    T        0      0        2 
   1  chr1_91182570     HCab    C    T        1      2        2 
   1  chr1_91182570     HPrz    C    T        1      2        2 
   1  chr1_91182570     ZBoe    C    T        0      0        2 
   1  chr1_91182570     ZGre    C    T        0      0        2 
   1  chr1_91182570     ZHar    C    T        0      0        2 
   1  chr1_91182570   Sample    C    T        0      0        2 
   1  chr1_91185792     AAsi    C    T        0      0        2 
   1  chr1_91185792     AKia    C    T        0      0        2 
   1  chr1_91185792     AOna    C    T      0.5      1        2 
   1  chr1_91185792     ASom    C    T        0      0        2 
   1  chr1_91185792     HCab    C    T        0      0        2 
   1  chr1_91185792     HPrz    C    T        0      0        2 
   1  chr1_91185792     ZBoe    C    T        0      0        2 
   1  chr1_91185792     ZGre    C    T        0      0        2 
   1  chr1_91185792     ZHar    C    T        0      0        2 
   1  chr1_91185792   Sample    C    T        0      0        2 
   1  chr1_91187927     AAsi    C    T        0      0        2 
   1  chr1_91187927     AKia    C    T        0      0        2 
   1  chr1_91187927     AOna    C    T        0      0        2 
   1  chr1_91187927     ASom    C    T        0      0        2 
   1  chr1_91187927     HCab    C    T        0      0        2 
   1  chr1_91187927     HPrz    C    T        0      0        2 
   1  chr1_91187927     ZBoe    C    T        0      0        2 
   1  chr1_91187927     ZGre    C    T        0      0        2 
   1  chr1_91187927     ZHar    C    T      0.5      1        2 
   1  chr1_91187927   Sample    C    T        0      0        2 
   1  chr1_91188184     AAsi    G    A        0      0        2 
   1  chr1_91188184     AKia    G    A        0      0        2 
   1  chr1_91188184     AOna    G    A        0      0        2 
   1  chr1_91188184     ASom    G    A        0      0        2 
   1  chr1_91188184     HCab    G    A      0.5      1        2 
   1  chr1_91188184     HPrz    G    A      0.5      1        2 
   1  chr1_91188184     ZBoe    G    A        0      0        2 
   1  chr1_91188184     ZGre    G    A        0      0        2 
   1  chr1_91188184     ZHar    G    A        0      0        2 
   1  chr1_91188184   Sample    G    A        0      0        2 
   1  chr1_91195084     AAsi    A    G        0      0        2 
   1  chr1_91195084     AKia    A    G        0      0        2 
   1  chr1_91195084     AOna    A    G        0      0        2 
   1  chr1_91195084     ASom    A    G        1      2        2 
   1  chr1_91195084     HCab    A    G      0.5      1        2 
   1  chr1_91195084     HPrz    A    G      0.5      1        2 
   1  chr1_91195084     ZBoe    A    G        0      0        2 
   1  chr1_91195084     ZGre    A    G        0      0        2 
   1  chr1_91195084     ZHar    A    G        0      0        2 
   1  chr1_91195084   Sample    A    G        0      0        2 
   1  chr1_91196717     AAsi    C    G        0      0        2 
   1  chr1_91196717     AKia    C    G        0      0        2 
   1  chr1_91196717     AOna    C    G        0      0        2 
   1  chr1_91196717     ASom    C    G        0      0        2 
   1  chr1_91196717     HCab    C    G        1      2        2 
   1  chr1_91196717     HPrz    C    G        1      2        2 
   1  chr1_91196717     ZBoe    C    G        1      2        2 
   1  chr1_91196717     ZGre    C    G        1      2        2 
   1  chr1_91196717     ZHar    C    G        0      0        2 
   1  chr1_91196717   Sample    C    G        0      0        2 
   1  chr1_91202581     AAsi    T    C        0      0        2 
   1  chr1_91202581     AKia    T    C        0      0        2 
   1  chr1_91202581     AOna    T    C        0      0        2 
   1  chr1_91202581     ASom    T    C        0      0        2 
   1  chr1_91202581     HCab    T    C        0      0        2 
   1  chr1_91202581     HPrz    T    C        0      0        2 
   1  chr1_91202581     ZBoe    T    C        0      0        2 
   1  chr1_91202581     ZGre    T    C        0      0        2 
   1  chr1_91202581     ZHar    T    C      0.5      1        2 
   1  chr1_91202581   Sample    T    C        0      0        2 
   1  chr1_91203082     AAsi    A    G        0      0        2 
   1  chr1_91203082     AKia    A    G        0      0        2 
   1  chr1_91203082     AOna    A    G        0      0        2 
   1  chr1_91203082     ASom    A    G        0      0        2 
   1  chr1_91203082     HCab    A    G        0      0        2 
   1  chr1_91203082     HPrz    A    G        0      0        2 
   1  chr1_91203082     ZBoe    A    G        0      0        2 
   1  chr1_91203082     ZGre    A    G        0      0        2 
   1  chr1_91203082     ZHar    A    G        1      2        2 
   1  chr1_91203082   Sample    A    G        0      0        2 
   1  chr1_91205930     AAsi    T    C        1      2        2 
   1  chr1_91205930     AKia    T    C        0      0        2 
   1  chr1_91205930     AOna    T    C        0      0        2 
   1  chr1_91205930     ASom    T    C        1      2        2 
   1  chr1_91205930     HCab    T    C        0      0        2 
   1  chr1_91205930     HPrz    T    C        0      0        2 
   1  chr1_91205930     ZBoe    T    C        0      0        2 
   1  chr1_91205930     ZGre    T    C        0      0        2 
   1  chr1_91205930     ZHar    T    C        0      0        2 
   1  chr1_91205930   Sample    T    C        1      2        2 
   1  chr1_91214598     AAsi    G    A      0.5      1        2 
   1  chr1_91214598     AKia    G    A        0      0        2 
   1  chr1_91214598     AOna    G    A        0      0        2 
   1  chr1_91214598     ASom    G    A        0      0        2 
   1  chr1_91214598     HCab    G    A        0      0        2 
   1  chr1_91214598     HPrz    G    A        0      0        2 
   1  chr1_91214598     ZBoe    G    A        0      0        2 
   1  chr1_91214598     ZGre    G    A        0      0        2 
   1  chr1_91214598     ZHar    G    A        0      0        2 
   1  chr1_91214598   Sample    G    A        0      0        2 
   1  chr1_91217382     AAsi    G    A        0      0        2 
   1  chr1_91217382     AKia    G    A        0      0        2 
   1  chr1_91217382     AOna    G    A        0      0        2 
   1  chr1_91217382     ASom    G    A        0      0        2 
   1  chr1_91217382     HCab    G    A        0      0        2 
   1  chr1_91217382     HPrz    G    A        0      0        2 
   1  chr1_91217382     ZBoe    G    A      0.5      1        2 
   1  chr1_91217382     ZGre    G    A        0      0        2 
   1  chr1_91217382     ZHar    G    A        0      0        2 
   1  chr1_91217382   Sample    G    A        0      0        2 
   1  chr1_91219279     AAsi    A    T        0      0        2 
   1  chr1_91219279     AKia    A    T        0      0        2 
   1  chr1_91219279     AOna    A    T        0      0        2 
   1  chr1_91219279     ASom    A    T        1      2        2 
   1  chr1_91219279     HCab    A    T        0      0        2 
   1  chr1_91219279     HPrz    A    T        0      0        2 
   1  chr1_91219279     ZBoe    A    T        0      0        2 
   1  chr1_91219279     ZGre    A    T        0      0        2 
   1  chr1_91219279     ZHar    A    T        0      0        2 
   1  chr1_91219279   Sample    A    T        0      0        2 
   1  chr1_91226230     AAsi    G    C        0      0        2 
   1  chr1_91226230     AKia    G    C        0      0        2 
   1  chr1_91226230     AOna    G    C        0      0        2 
   1  chr1_91226230     ASom    G    C        0      0        2 
   1  chr1_91226230     HCab    G    C        0      0        2 
   1  chr1_91226230     HPrz    G    C        0      0        2 
   1  chr1_91226230     ZBoe    G    C      0.5      1        2 
   1  chr1_91226230     ZGre    G    C        0      0        2 
   1  chr1_91226230     ZHar    G    C        0      0        2 
   1  chr1_91226230   Sample    G    C        0      0        2 
   1  chr1_91226665     AAsi    G    T        0      0        2 
   1  chr1_91226665     AKia    G    T        0      0        2 
   1  chr1_91226665     AOna    G    T        0      0        2 
   1  chr1_91226665     ASom    G    T        0      0        2 
   1  chr1_91226665     HCab    G    T        0      0        2 
   1  chr1_91226665     HPrz    G    T        0      0        2 
   1  chr1_91226665     ZBoe    G    T        1      2        2 
   1  chr1_91226665     ZGre    G    T        0      0        2 
   1  chr1_91226665     ZHar    G    T        0      0        2 
   1  chr1_91226665   Sample    G    T        0      0        2 
   1  chr1_91227539     AAsi    C    T        0      0        2 
   1  chr1_91227539     AKia    C    T        0      0        2 
   1  chr1_91227539     AOna    C    T        0      0        2 
   1  chr1_91227539     ASom    C    T        0      0        2 
   1  chr1_91227539     HCab    C    T        1      2        2 
   1  chr1_91227539     HPrz    C    T        1      2        2 
   1  chr1_91227539     ZBoe    C    T        0      0        2 
   1  chr1_91227539     ZGre    C    T        0      0        2 
   1  chr1_91227539     ZHar    C    T        0      0        2 
   1  chr1_91227539   Sample    C    T        0      0        2 
   1  chr1_91230054     AAsi    T    C        0      0        2 
   1  chr1_91230054     AKia    T    C        0      0        2 
   1  chr1_91230054     AOna    T    C        0      0        2 
   1  chr1_91230054     ASom    T    C        0      0        2 
   1  chr1_91230054     HCab    T    C        0      0        2 
   1  chr1_91230054     HPrz    T    C        0      0        2 
   1  chr1_91230054     ZBoe    T    C        0      0        2 
   1  chr1_91230054     ZGre    T    C        0      0        2 
   1  chr1_91230054     ZHar    T    C        1      2        2 
   1  chr1_91230054   Sample    T    C        0      0        2 
   1  chr1_91231402     AAsi    T    C        0      0        2 
   1  chr1_91231402     AKia    T    C        0      0        2 
   1  chr1_91231402     AOna    T    C        0      0        2 
   1  chr1_91231402     ASom    T    C        0      0        2 
   1  chr1_91231402     HCab    T    C        0      0        2 
   1  chr1_91231402     HPrz    T    C        0      0        2 
   1  chr1_91231402     ZBoe    T    C      0.5      1        2 
   1  chr1_91231402     ZGre    T    C        0      0        2 
   1  chr1_91231402     ZHar    T    C        0      0        2 
   1  chr1_91231402   Sample    T    C        0      0        2 
   1  chr1_91233202     AAsi    C    T        0      0        2 
   1  chr1_91233202     AKia    C    T        0      0        2 
   1  chr1_91233202     AOna    C    T        0      0        2 
   1  chr1_91233202     ASom    C    T        0      0        2 
   1  chr1_91233202     HCab    C    T        1      2        2 
   1  chr1_91233202     HPrz    C    T        1      2        2 
   1  chr1_91233202     ZBoe    C    T        0      0        2 
   1  chr1_91233202     ZGre    C    T        0      0        2 
   1  chr1_91233202     ZHar    C    T        0      0        2 
   1  chr1_91233202   Sample    C    T        0      0        2 
   1  chr1_91234254     AAsi    A    G        0      0        2 
   1  chr1_91234254     AKia    A    G      0.5      1        2 
   1  chr1_91234254     AOna    A    G        0      0        2 
   1  chr1_91234254     ASom    A    G        0      0        2 
   1  chr1_91234254     HCab    A    G        0      0        2 
   1  chr1_91234254     HPrz    A    G        0      0        2 
   1  chr1_91234254     ZBoe    A    G        0      0        2 
   1  chr1_91234254     ZGre    A    G        0      0        2 
   1  chr1_91234254     ZHar    A    G        0      0        2 
   1  chr1_91234254   Sample    A    G        0      0        2 
   1  chr1_91236563     AAsi    G    A        0      0        2 
   1  chr1_91236563     AKia    G    A        0      0        2 
   1  chr1_91236563     AOna    G    A        0      0        2 
   1  chr1_91236563     ASom    G    A        0      0        2 
   1  chr1_91236563     HCab    G    A        0      0        2 
   1  chr1_91236563     HPrz    G    A      0.5      1        2 
   1  chr1_91236563     ZBoe    G    A        0      0        2 
   1  chr1_91236563     ZGre    G    A        0      0        2 
   1  chr1_91236563     ZHar    G    A        0      0        2 
   1  chr1_91236563   Sample    G    A        0      0        2 
   1  chr1_91237518     AAsi    T    C        0      0        2 
   1  chr1_91237518     AKia    T    C        0      0        2 
   1  chr1_91237518     AOna    T    C      0.5      1        2 
   1  chr1_91237518     ASom    T    C        0      0        2 
   1  chr1_91237518     HCab    T    C        0      0        2 
   1  chr1_91237518     HPrz    T    C        0      0        2 
   1  chr1_91237518     ZBoe    T    C        0      0        2 
   1  chr1_91237518     ZGre    T    C        0      0        2 
   1  chr1_91237518     ZHar    T    C        0      0        2 
   1  chr1_91237518   Sample    T    C        0      0        2 
   1  chr1_91243649     AAsi    T    C        0      0        2 
   1  chr1_91243649     AKia    T    C        0      0        2 
   1  chr1_91243649     AOna    T    C        0      0        2 
   1  chr1_91243649     ASom    T    C        0      0        2 
   1  chr1_91243649     HCab    T    C        1      2        2 
   1  chr1_91243649     HPrz    T    C        1      2        2 
   1  chr1_91243649     ZBoe    T    C        0      0        2 
   1  chr1_91243649     ZGre    T    C        0      0        2 
   1  chr1_91243649     ZHar    T    C        0      0        2 
   1  chr1_91243649   Sample    T    C        0      0        2 
   1  chr1_91248260     AAsi    T    C        0      0        2 
   1  chr1_91248260     AKia    T    C        0      0        2 
   1  chr1_91248260     AOna    T    C        0      0        2 
   1  chr1_91248260     ASom    T    C        0      0        2 
   1  chr1_91248260     HCab    T    C        0      0        2 
   1  chr1_91248260     HPrz    T    C        0      0        2 
   1  chr1_91248260     ZBoe    T    C      0.5      1        2 
   1  chr1_91248260     ZGre    T    C        0      0        2 
   1  chr1_91248260     ZHar    T    C        0      0        2 
   1  chr1_91248260   Sample    T    C        0      0        2 
   1  chr1_91249122     AAsi    A    G        0      0        2 
   1  chr1_91249122     AKia    A    G      0.5      1        2 
   1  chr1_91249122     AOna    A    G        0      0        2 
   1  chr1_91249122     ASom    A    G        0      0        2 
   1  chr1_91249122     HCab    A    G        0      0        2 
   1  chr1_91249122     HPrz    A    G        0      0        2 
   1  chr1_91249122     ZBoe    A    G        0      0        2 
   1  chr1_91249122     ZGre    A    G        0      0        2 
   1  chr1_91249122     ZHar    A    G        0      0        2 
   1  chr1_91249122   Sample    A    G        0      0        2 
   1  chr1_91257885     AAsi    C    A        0      0        2 
   1  chr1_91257885     AKia    C    A        0      0        2 
   1  chr1_91257885     AOna    C    A        0      0        2 
   1  chr1_91257885     ASom    C    A        0      0        2 
   1  chr1_91257885     HCab    C    A        0      0        2 
   1  chr1_91257885     HPrz    C    A        0      0        2 
   1  chr1_91257885     ZBoe    C    A        0      0        2 
   1  chr1_91257885     ZGre    C    A      0.5      1        2 
   1  chr1_91257885     ZHar    C    A        0      0        2 
   1  chr1_91257885   Sample    C    A        0      0        2 
   1  chr1_91263148     AAsi    A    G        0      0        2 
   1  chr1_91263148     AKia    A    G        0      0        2 
   1  chr1_91263148     AOna    A    G        0      0        2 
   1  chr1_91263148     ASom    A    G        0      0        2 
   1  chr1_91263148     HCab    A    G        0      0        2 
   1  chr1_91263148     HPrz    A    G        0      0        2 
   1  chr1_91263148     ZBoe    A    G        0      0        2 
   1  chr1_91263148     ZGre    A    G        0      0        2 
   1  chr1_91263148     ZHar    A    G        1      2        2 
   1  chr1_91263148   Sample    A    G        0      0        2 
   1  chr1_91263820     AAsi    G    A        0      0        2 
   1  chr1_91263820     AKia    G    A        0      0        2 
   1  chr1_91263820     AOna    G    A        0      0        2 
   1  chr1_91263820     ASom    G    A        0      0        2 
   1  chr1_91263820     HCab    G    A        0      0        2 
   1  chr1_91263820     HPrz    G    A        0      0        2 
   1  chr1_91263820     ZBoe    G    A        0      0        2 
   1  chr1_91263820     ZGre    G    A      0.5      1        2 
   1  chr1_91263820     ZHar    G    A        1      2        2 
   1  chr1_91263820   Sample    G    A        0      0        2 
   1  chr1_91263936     AAsi    C    T        0      0        2 
   1  chr1_91263936     AKia    C    T        0      0        2 
   1  chr1_91263936     AOna    C    T        0      0        2 
   1  chr1_91263936     ASom    C    T        0      0        2 
   1  chr1_91263936     HCab    C    T        0      0        2 
   1  chr1_91263936     HPrz    C    T        0      0        2 
   1  chr1_91263936     ZBoe    C    T        0      0        2 
   1  chr1_91263936     ZGre    C    T      0.5      1        2 
   1  chr1_91263936     ZHar    C    T        0      0        2 
   1  chr1_91263936   Sample    C    T        0      0        2 
   1  chr1_91269895     AAsi    A    G        0      0        2 
   1  chr1_91269895     AKia    A    G        0      0        2 
   1  chr1_91269895     AOna    A    G        0      0        2 
   1  chr1_91269895     ASom    A    G        0      0        2 
   1  chr1_91269895     HCab    A    G        1      2        2 
   1  chr1_91269895     HPrz    A    G        1      2        2 
   1  chr1_91269895     ZBoe    A    G        0      0        2 
   1  chr1_91269895     ZGre    A    G        0      0        2 
   1  chr1_91269895     ZHar    A    G        0      0        2 
   1  chr1_91269895   Sample    A    G        0      0        2 
   1  chr1_91273472     AAsi    C    T        0      0        2 
   1  chr1_91273472     AKia    C    T        0      0        2 
   1  chr1_91273472     AOna    C    T      0.5      1        2 
   1  chr1_91273472     ASom    C    T        0      0        2 
   1  chr1_91273472     HCab    C    T        0      0        2 
   1  chr1_91273472     HPrz    C    T        0      0        2 
   1  chr1_91273472     ZBoe    C    T        0      0        2 
   1  chr1_91273472     ZGre    C    T        0      0        2 
   1  chr1_91273472     ZHar    C    T        0      0        2 
   1  chr1_91273472   Sample    C    T        0      0        2 
   1  chr1_91277870     AAsi    A    G        0      0        2 
   1  chr1_91277870     AKia    A    G        1      2        2 
   1  chr1_91277870     AOna    A    G      0.5      1        2 
   1  chr1_91277870     ASom    A    G        0      0        2 
   1  chr1_91277870     HCab    A    G        0      0        2 
   1  chr1_91277870     HPrz    A    G        0      0        2 
   1  chr1_91277870     ZBoe    A    G        0      0        2 
   1  chr1_91277870     ZGre    A    G        0      0        2 
   1  chr1_91277870     ZHar    A    G        0      0        2 
   1  chr1_91277870   Sample    A    G        0      0        2 
   1  chr1_91287153     AAsi    A    C        0      0        2 
   1  chr1_91287153     AKia    A    C        0      0        2 
   1  chr1_91287153     AOna    A    C        0      0        2 
   1  chr1_91287153     ASom    A    C        0      0        2 
   1  chr1_91287153     HCab    A    C        1      2        2 
   1  chr1_91287153     HPrz    A    C        1      2        2 
   1  chr1_91287153     ZBoe    A    C        0      0        2 
   1  chr1_91287153     ZGre    A    C        0      0        2 
   1  chr1_91287153     ZHar    A    C        0      0        2 
   1  chr1_91287153   Sample    A    C        0      0        2 
   1  chr1_91292353     AAsi    G    A        0      0        2 
   1  chr1_91292353     AKia    G    A        0      0        2 
   1  chr1_91292353     AOna    G    A        0      0        2 
   1  chr1_91292353     ASom    G    A        0      0        2 
   1  chr1_91292353     HCab    G    A        1      2        2 
   1  chr1_91292353     HPrz    G    A        1      2        2 
   1  chr1_91292353     ZBoe    G    A        0      0        2 
   1  chr1_91292353     ZGre    G    A        0      0        2 
   1  chr1_91292353     ZHar    G    A        0      0        2 
   1  chr1_91292353   Sample    G    A        0      0        2 
   1  chr1_91295737     AAsi    T    G        0      0        2 
   1  chr1_91295737     AKia    T    G        0      0        2 
   1  chr1_91295737     AOna    T    G        0      0        2 
   1  chr1_91295737     ASom    T    G        0      0        2 
   1  chr1_91295737     HCab    T    G        0      0        2 
   1  chr1_91295737     HPrz    T    G        0      0        2 
   1  chr1_91295737     ZBoe    T    G        0      0        2 
   1  chr1_91295737     ZGre    T    G        0      0        2 
   1  chr1_91295737     ZHar    T    G        1      2        2 
   1  chr1_91295737   Sample    T    G        0      0        2 
   1  chr1_91298374     AAsi    A    C        0      0        2 
   1  chr1_91298374     AKia    A    C        0      0        2 
   1  chr1_91298374     AOna    A    C        0      0        2 
   1  chr1_91298374     ASom    A    C        0      0        2 
   1  chr1_91298374     HCab    A    C        0      0        2 
   1  chr1_91298374     HPrz    A    C        0      0        2 
   1  chr1_91298374     ZBoe    A    C      0.5      1        2 
   1  chr1_91298374     ZGre    A    C        0      0        2 
   1  chr1_91298374     ZHar    A    C        0      0        2 
   1  chr1_91298374   Sample    A    C        0      0        2 
   1  chr1_91298709     AAsi    G    T        0      0        2 
   1  chr1_91298709     AKia    G    T        0      0        2 
   1  chr1_91298709     AOna    G    T        0      0        2 
   1  chr1_91298709     ASom    G    T        0      0        2 
   1  chr1_91298709     HCab    G    T        1      2        2 
   1  chr1_91298709     HPrz    G    T        1      2        2 
   1  chr1_91298709     ZBoe    G    T        0      0        2 
   1  chr1_91298709     ZGre    G    T        0      0        2 
   1  chr1_91298709     ZHar    G    T        0      0        2 
   1  chr1_91298709   Sample    G    T        0      0        2 
   1  chr1_91306231     AAsi    A    G        0      0        2 
   1  chr1_91306231     AKia    A    G        0      0        2 
   1  chr1_91306231     AOna    A    G        0      0        2 
   1  chr1_91306231     ASom    A    G        0      0        2 
   1  chr1_91306231     HCab    A    G        1      2        2 
   1  chr1_91306231     HPrz    A    G        1      2        2 
   1  chr1_91306231     ZBoe    A    G        0      0        2 
   1  chr1_91306231     ZGre    A    G        0      0        2 
   1  chr1_91306231     ZHar    A    G        0      0        2 
   1  chr1_91306231   Sample    A    G        0      0        2 
   1  chr1_91308767     AAsi    T    C        0      0        2 
   1  chr1_91308767     AKia    T    C        0      0        2 
   1  chr1_91308767     AOna    T    C        0      0        2 
   1  chr1_91308767     ASom    T    C        0      0        2 
   1  chr1_91308767     HCab    T    C        1      2        2 
   1  chr1_91308767     HPrz    T    C        1      2        2 
   1  chr1_91308767     ZBoe    T    C        0      0        2 
   1  chr1_91308767     ZGre    T    C        0      0        2 
   1  chr1_91308767     ZHar    T    C        0      0        2 
   1  chr1_91308767   Sample    T    C        0      0        2 
   1  chr1_91309248     AAsi    G    A        0      0        2 
   1  chr1_91309248     AKia    G    A        0      0        2 
   1  chr1_91309248     AOna    G    A        0      0        2 
   1  chr1_91309248     ASom    G    A        0      0        2 
   1  chr1_91309248     HCab    G    A        0      0        2 
   1  chr1_91309248     HPrz    G    A        0      0        2 
   1  chr1_91309248     ZBoe    G    A      0.5      1        2 
   1  chr1_91309248     ZGre    G    A        0      0        2 
   1  chr1_91309248     ZHar    G    A        0      0        2 
   1  chr1_91309248   Sample    G    A        0      0        2 
   1  chr1_91314730     AAsi    C    T        0      0        2 
   1  chr1_91314730     AKia    C    T        0      0        2 
   1  chr1_91314730     AOna    C    T        0      0        2 
   1  chr1_91314730     ASom    C    T        0      0        2 
   1  chr1_91314730     HCab    C    T        0      0        2 
   1  chr1_91314730     HPrz    C    T        0      0        2 
   1  chr1_91314730     ZBoe    C    T        1      2        2 
   1  chr1_91314730     ZGre    C    T        0      0        2 
   1  chr1_91314730     ZHar    C    T        0      0        2 
   1  chr1_91314730   Sample    C    T        0      0        2 
   1  chr1_91320002     AAsi    A    G        0      0        2 
   1  chr1_91320002     AKia    A    G        0      0        2 
   1  chr1_91320002     AOna    A    G        0      0        2 
   1  chr1_91320002     ASom    A    G        0      0        2 
   1  chr1_91320002     HCab    A    G        1      2        2 
   1  chr1_91320002     HPrz    A    G        1      2        2 
   1  chr1_91320002     ZBoe    A    G        0      0        2 
   1  chr1_91320002     ZGre    A    G        0      0        2 
   1  chr1_91320002     ZHar    A    G        0      0        2 
   1  chr1_91320002   Sample    A    G        0      0        2 
   1  chr1_91321651     AAsi    T    C        0      0        2 
   1  chr1_91321651     AKia    T    C        0      0        2 
   1  chr1_91321651     AOna    T    C        0      0        2 
   1  chr1_91321651     ASom    T    C        0      0        2 
   1  chr1_91321651     HCab    T    C      0.5      1        2 
   1  chr1_91321651     HPrz    T    C      0.5      1        2 
   1  chr1_91321651     ZBoe    T    C        0      0        2 
   1  chr1_91321651     ZGre    T    C        0      0        2 
   1  chr1_91321651     ZHar    T    C        0      0        2 
   1  chr1_91321651   Sample    T    C        1      2        2 
   1  chr1_91332094     AAsi    C    T        0      0        2 
   1  chr1_91332094     AKia    C    T        0      0        2 
   1  chr1_91332094     AOna    C    T        0      0        2 
   1  chr1_91332094     ASom    C    T        0      0        2 
   1  chr1_91332094     HCab    C    T        0      0        2 
   1  chr1_91332094     HPrz    C    T        0      0        2 
   1  chr1_91332094     ZBoe    C    T      0.5      1        2 
   1  chr1_91332094     ZGre    C    T        0      0        2 
   1  chr1_91332094     ZHar    C    T        0      0        2 
   1  chr1_91332094   Sample    C    T        0      0        2 
   1  chr1_91340739     AAsi    T    C        0      0        2 
   1  chr1_91340739     AKia    T    C        0      0        2 
   1  chr1_91340739     AOna    T    C        0      0        2 
   1  chr1_91340739     ASom    T    C        0      0        2 
   1  chr1_91340739     HCab    T    C        1      2        2 
   1  chr1_91340739     HPrz    T    C        1      2        2 
   1  chr1_91340739     ZBoe    T    C        0      0        2 
   1  chr1_91340739     ZGre    T    C        0      0        2 
   1  chr1_91340739     ZHar    T    C        0      0        2 
   1  chr1_91340739   Sample    T    C        0      0        2 
   1  chr1_91348928     AAsi    T    C        0      0        2 
   1  chr1_91348928     AKia    T    C        0      0        2 
   1  chr1_91348928     AOna    T    C        0      0        2 
   1  chr1_91348928     ASom    T    C        0      0        2 
   1  chr1_91348928     HCab    T    C        0      0        2 
   1  chr1_91348928     HPrz    T    C        0      0        2 
   1  chr1_91348928     ZBoe    T    C        0      0        2 
   1  chr1_91348928     ZGre    T    C      0.5      1        2 
   1  chr1_91348928     ZHar    T    C        0      0        2 
   1  chr1_91348928   Sample    T    C        0      0        2 
   1  chr1_91358961     AAsi    G    A        0      0        2 
   1  chr1_91358961     AKia    G    A        0      0        2 
   1  chr1_91358961     AOna    G    A        0      0        2 
   1  chr1_91358961     ASom    G    A        0      0        2 
   1  chr1_91358961     HCab    G    A        1      2        2 
   1  chr1_91358961     HPrz    G    A        1      2        2 
   1  chr1_91358961     ZBoe    G    A        0      0        2 
   1  chr1_91358961     ZGre    G    A        0      0        2 
   1  chr1_91358961     ZHar    G    A        0      0        2 
   1  chr1_91358961   Sample    G    A        0      0        2 
   1  chr1_91360759     AAsi    T    C        0      0        2 
   1  chr1_91360759     AKia    T    C        0      0        2 
   1  chr1_91360759     AOna    T    C        0      0        2 
   1  chr1_91360759     ASom    T    C        0      0        2 
   1  chr1_91360759     HCab    T    C      0.5      1        2 
   1  chr1_91360759     HPrz    T    C        0      0        2 
   1  chr1_91360759     ZBoe    T    C        0      0        2 
   1  chr1_91360759     ZGre    T    C        0      0        2 
   1  chr1_91360759     ZHar    T    C        0      0        2 
   1  chr1_91360759   Sample    T    C        0      0        2 
   1  chr1_91362813     AAsi    G    T        0      0        2 
   1  chr1_91362813     AKia    G    T        0      0        2 
   1  chr1_91362813     AOna    G    T        0      0        2 
   1  chr1_91362813     ASom    G    T        0      0        2 
   1  chr1_91362813     HCab    G    T      0.5      1        2 
   1  chr1_91362813     HPrz    G    T      0.5      1        2 
   1  chr1_91362813     ZBoe    G    T        0      0        2 
   1  chr1_91362813     ZGre    G    T        0      0        2 
   1  chr1_91362813     ZHar    G    T        0      0        2 
   1  chr1_91362813   Sample    G    T        0      0        2 
   1  chr1_91365331     AAsi    A    G        0      0        2 
   1  chr1_91365331     AKia    A    G        0      0        2 
   1  chr1_91365331     AOna    A    G        0      0        2 
   1  chr1_91365331     ASom    A    G        0      0        2 
   1  chr1_91365331     HCab    A    G        0      0        2 
   1  chr1_91365331     HPrz    A    G      0.5      1        2 
   1  chr1_91365331     ZBoe    A    G        0      0        2 
   1  chr1_91365331     ZGre    A    G        0      0        2 
   1  chr1_91365331     ZHar    A    G        0      0        2 
   1  chr1_91365331   Sample    A    G        0      0        2 
   1  chr1_91365648     AAsi    C    T        0      0        2 
   1  chr1_91365648     AKia    C    T        0      0        2 
   1  chr1_91365648     AOna    C    T        0      0        2 
   1  chr1_91365648     ASom    C    T        0      0        2 
   1  chr1_91365648     HCab    C    T        1      2        2 
   1  chr1_91365648     HPrz    C    T        1      2        2 
   1  chr1_91365648     ZBoe    C    T        0      0        2 
   1  chr1_91365648     ZGre    C    T        0      0        2 
   1  chr1_91365648     ZHar    C    T        0      0        2 
   1  chr1_91365648   Sample    C    T        0      0        2 
   1  chr1_91366108     AAsi    C    T        0      0        2 
   1  chr1_91366108     AKia    C    T        0      0        2 
   1  chr1_91366108     AOna    C    T        0      0        2 
   1  chr1_91366108     ASom    C    T        0      0        2 
   1  chr1_91366108     HCab    C    T        1      2        2 
   1  chr1_91366108     HPrz    C    T        1      2        2 
   1  chr1_91366108     ZBoe    C    T        0      0        2 
   1  chr1_91366108     ZGre    C    T        0      0        2 
   1  chr1_91366108     ZHar    C    T        0      0        2 
   1  chr1_91366108   Sample    C    T        0      0        2 
   1  chr1_91368517     AAsi    A    G        0      0        2 
   1  chr1_91368517     AKia    A    G        0      0        2 
   1  chr1_91368517     AOna    A    G        0      0        2 
   1  chr1_91368517     ASom    A    G        0      0        2 
   1  chr1_91368517     HCab    A    G      0.5      1        2 
   1  chr1_91368517     HPrz    A    G      0.5      1        2 
   1  chr1_91368517     ZBoe    A    G        0      0        2 
   1  chr1_91368517     ZGre    A    G        0      0        2 
   1  chr1_91368517     ZHar    A    G        0      0        2 
   1  chr1_91368517   Sample    A    G        0      0        2 
   1  chr1_91373889     AAsi    T    C        0      0        2 
   1  chr1_91373889     AKia    T    C        0      0        2 
   1  chr1_91373889     AOna    T    C        0      0        2 
   1  chr1_91373889     ASom    T    C        0      0        2 
   1  chr1_91373889     HCab    T    C        0      0        2 
   1  chr1_91373889     HPrz    T    C        0      0        2 
   1  chr1_91373889     ZBoe    T    C        0      0        2 
   1  chr1_91373889     ZGre    T    C      0.5      1        2 
   1  chr1_91373889     ZHar    T    C        0      0        2 
   1  chr1_91373889   Sample    T    C        0      0        2 
   1  chr1_91377641     AAsi    C    G        0      0        2 
   1  chr1_91377641     AKia    C    G        0      0        2 
   1  chr1_91377641     AOna    C    G        0      0        2 
   1  chr1_91377641     ASom    C    G        0      0        2 
   1  chr1_91377641     HCab    C    G        0      0        2 
   1  chr1_91377641     HPrz    C    G        0      0        2 
   1  chr1_91377641     ZBoe    C    G      0.5      1        2 
   1  chr1_91377641     ZGre    C    G        0      0        2 
   1  chr1_91377641     ZHar    C    G        0      0        2 
   1  chr1_91377641   Sample    C    G        0      0        2 
   1  chr1_91383081     AAsi    G    A        0      0        2 
   1  chr1_91383081     AKia    G    A        0      0        2 
   1  chr1_91383081     AOna    G    A        0      0        2 
   1  chr1_91383081     ASom    G    A        1      2        2 
   1  chr1_91383081     HCab    G    A        0      0        2 
   1  chr1_91383081     HPrz    G    A        0      0        2 
   1  chr1_91383081     ZBoe    G    A        0      0        2 
   1  chr1_91383081     ZGre    G    A        0      0        2 
   1  chr1_91383081     ZHar    G    A        0      0        2 
   1  chr1_91383081   Sample    G    A        0      0        2 
   1  chr1_91383200     AAsi    C    A        0      0        2 
   1  chr1_91383200     AKia    C    A        1      2        2 
   1  chr1_91383200     AOna    C    A      0.5      1        2 
   1  chr1_91383200     ASom    C    A        0      0        2 
   1  chr1_91383200     HCab    C    A        0      0        2 
   1  chr1_91383200     HPrz    C    A        0      0        2 
   1  chr1_91383200     ZBoe    C    A        0      0        2 
   1  chr1_91383200     ZGre    C    A        0      0        2 
   1  chr1_91383200     ZHar    C    A        0      0        2 
   1  chr1_91383200   Sample    C    A        0      0        2 
   1  chr1_91385491     AAsi    G    A        0      0        2 
   1  chr1_91385491     AKia    G    A        0      0        2 
   1  chr1_91385491     AOna    G    A        0      0        2 
   1  chr1_91385491     ASom    G    A        0      0        2 
   1  chr1_91385491     HCab    G    A        1      2        2 
   1  chr1_91385491     HPrz    G    A        1      2        2 
   1  chr1_91385491     ZBoe    G    A        0      0        2 
   1  chr1_91385491     ZGre    G    A        0      0        2 
   1  chr1_91385491     ZHar    G    A        0      0        2 
   1  chr1_91385491   Sample    G    A        0      0        2 
   1  chr1_91388891     AAsi    C    G        0      0        2 
   1  chr1_91388891     AKia    C    G        0      0        2 
   1  chr1_91388891     AOna    C    G        0      0        2 
   1  chr1_91388891     ASom    C    G        0      0        2 
   1  chr1_91388891     HCab    C    G        0      0        2 
   1  chr1_91388891     HPrz    C    G        0      0        2 
   1  chr1_91388891     ZBoe    C    G        1      2        2 
   1  chr1_91388891     ZGre    C    G        0      0        2 
   1  chr1_91388891     ZHar    C    G        0      0        2 
   1  chr1_91388891   Sample    C    G        0      0        2 
   1  chr1_91392601     AAsi    G    C        0      0        2 
   1  chr1_91392601     AKia    G    C        0      0        2 
   1  chr1_91392601     AOna    G    C        0      0        2 
   1  chr1_91392601     ASom    G    C        0      0        2 
   1  chr1_91392601     HCab    G    C        1      2        2 
   1  chr1_91392601     HPrz    G    C        1      2        2 
   1  chr1_91392601     ZBoe    G    C        0      0        2 
   1  chr1_91392601     ZGre    G    C        0      0        2 
   1  chr1_91392601     ZHar    G    C        0      0        2 
   1  chr1_91392601   Sample    G    C        0      0        2 
   1  chr1_91392663     AAsi    T    G        0      0        2 
   1  chr1_91392663     AKia    T    G        0      0        2 
   1  chr1_91392663     AOna    T    G        0      0        2 
   1  chr1_91392663     ASom    T    G        0      0        2 
   1  chr1_91392663     HCab    T    G        0      0        2 
   1  chr1_91392663     HPrz    T    G        0      0        2 
   1  chr1_91392663     ZBoe    T    G        0      0        2 
   1  chr1_91392663     ZGre    T    G        0      0        2 
   1  chr1_91392663     ZHar    T    G        1      2        2 
   1  chr1_91392663   Sample    T    G        0      0        2 
   1  chr1_91392824     AAsi    C    A        0      0        2 
   1  chr1_91392824     AKia    C    A        0      0        2 
   1  chr1_91392824     AOna    C    A        0      0        2 
   1  chr1_91392824     ASom    C    A        0      0        2 
   1  chr1_91392824     HCab    C    A        0      0        2 
   1  chr1_91392824     HPrz    C    A        0      0        2 
   1  chr1_91392824     ZBoe    C    A      0.5      1        2 
   1  chr1_91392824     ZGre    C    A        0      0        2 
   1  chr1_91392824     ZHar    C    A        0      0        2 
   1  chr1_91392824   Sample    C    A        0      0        2 
   1  chr1_91395026     AAsi    A    C        0      0        2 
   1  chr1_91395026     AKia    A    C        0      0        2 
   1  chr1_91395026     AOna    A    C        0      0        2 
   1  chr1_91395026     ASom    A    C        0      0        2 
   1  chr1_91395026     HCab    A    C        0      0        2 
   1  chr1_91395026     HPrz    A    C        0      0        2 
   1  chr1_91395026     ZBoe    A    C        0      0        2 
   1  chr1_91395026     ZGre    A    C        1      2        2 
   1  chr1_91395026     ZHar    A    C        0      0        2 
   1  chr1_91395026   Sample    A    C        0      0        2 
   1  chr1_91396214     AAsi    A    G        0      0        2 
   1  chr1_91396214     AKia    A    G        0      0        2 
   1  chr1_91396214     AOna    A    G        0      0        2 
   1  chr1_91396214     ASom    A    G        0      0        2 
   1  chr1_91396214     HCab    A    G      0.5      1        2 
   1  chr1_91396214     HPrz    A    G      0.5      1        2 
   1  chr1_91396214     ZBoe    A    G        0      0        2 
   1  chr1_91396214     ZGre    A    G        0      0        2 
   1  chr1_91396214     ZHar    A    G        0      0        2 
   1  chr1_91396214   Sample    A    G        0      0        2 
   1  chr1_91396975     AAsi    A    G        0      0        2 
   1  chr1_91396975     AKia    A    G        0      0        2 
   1  chr1_91396975     AOna    A    G        0      0        2 
   1  chr1_91396975     ASom    A    G        0      0        2 
   1  chr1_91396975     HCab    A    G        1      2        2 
   1  chr1_91396975     HPrz    A    G        1      2        2 
   1  chr1_91396975     ZBoe    A    G        0      0        2 
   1  chr1_91396975     ZGre    A    G        0      0        2 
   1  chr1_91396975     ZHar    A    G        0      0        2 
   1  chr1_91396975   Sample    A    G        0      0        2 
   1  chr1_91397000     AAsi    A    G        0      0        2 
   1  chr1_91397000     AKia    A    G        0      0        2 
   1  chr1_91397000     AOna    A    G      0.5      1        2 
   1  chr1_91397000     ASom    A    G        0      0        2 
   1  chr1_91397000     HCab    A    G        0      0        2 
   1  chr1_91397000     HPrz    A    G        0      0        2 
   1  chr1_91397000     ZBoe    A    G        0      0        2 
   1  chr1_91397000     ZGre    A    G        0      0        2 
   1  chr1_91397000     ZHar    A    G        0      0        2 
   1  chr1_91397000   Sample    A    G        0      0        2 
   1  chr1_91398193     AAsi    C    A        0      0        2 
   1  chr1_91398193     AKia    C    A        1      2        2 
   1  chr1_91398193     AOna    C    A      0.5      1        2 
   1  chr1_91398193     ASom    C    A        0      0        2 
   1  chr1_91398193     HCab    C    A        0      0        2 
   1  chr1_91398193     HPrz    C    A        0      0        2 
   1  chr1_91398193     ZBoe    C    A        0      0        2 
   1  chr1_91398193     ZGre    C    A        0      0        2 
   1  chr1_91398193     ZHar    C    A        0      0        2 
   1  chr1_91398193   Sample    C    A        0      0        2 
   1  chr1_91400824     AAsi    G    A        0      0        2 
   1  chr1_91400824     AKia    G    A        0      0        2 
   1  chr1_91400824     AOna    G    A        0      0        2 
   1  chr1_91400824     ASom    G    A        0      0        2 
   1  chr1_91400824     HCab    G    A        1      2        2 
   1  chr1_91400824     HPrz    G    A        1      2        2 
   1  chr1_91400824     ZBoe    G    A        0      0        2 
   1  chr1_91400824     ZGre    G    A        0      0        2 
   1  chr1_91400824     ZHar    G    A        0      0        2 
   1  chr1_91400824   Sample    G    A        0      0        2 
   1  chr1_91407087     AAsi    C    T        0      0        2 
   1  chr1_91407087     AKia    C    T        0      0        2 
   1  chr1_91407087     AOna    C    T        0      0        2 
   1  chr1_91407087     ASom    C    T        0      0        2 
   1  chr1_91407087     HCab    C    T        1      2        2 
   1  chr1_91407087     HPrz    C    T        1      2        2 
   1  chr1_91407087     ZBoe    C    T        0      0        2 
   1  chr1_91407087     ZGre    C    T        0      0        2 
   1  chr1_91407087     ZHar    C    T        0      0        2 
   1  chr1_91407087   Sample    C    T        0      0        2 
   1  chr1_91413014     AAsi    C    T        0      0        2 
   1  chr1_91413014     AKia    C    T        0      0        2 
   1  chr1_91413014     AOna    C    T      0.5      1        2 
   1  chr1_91413014     ASom    C    T        0      0        2 
   1  chr1_91413014     HCab    C    T        0      0        2 
   1  chr1_91413014     HPrz    C    T        0      0        2 
   1  chr1_91413014     ZBoe    C    T        0      0        2 
   1  chr1_91413014     ZGre    C    T        0      0        2 
   1  chr1_91413014     ZHar    C    T        0      0        2 
   1  chr1_91413014   Sample    C    T        0      0        2 
   1  chr1_91418294     AAsi    A    G        0      0        2 
   1  chr1_91418294     AKia    A    G        0      0        2 
   1  chr1_91418294     AOna    A    G        0      0        2 
   1  chr1_91418294     ASom    A    G        0      0        2 
   1  chr1_91418294     HCab    A    G        0      0        2 
   1  chr1_91418294     HPrz    A    G        0      0        2 
   1  chr1_91418294     ZBoe    A    G        0      0        2 
   1  chr1_91418294     ZGre    A    G        0      0        2 
   1  chr1_91418294     ZHar    A    G        1      2        2 
   1  chr1_91418294   Sample    A    G        0      0        2 
   1  chr1_91429477     AAsi    A    G        0      0        2 
   1  chr1_91429477     AKia    A    G        0      0        2 
   1  chr1_91429477     AOna    A    G        0      0        2 
   1  chr1_91429477     ASom    A    G        0      0        2 
   1  chr1_91429477     HCab    A    G        0      0        2 
   1  chr1_91429477     HPrz    A    G        0      0        2 
   1  chr1_91429477     ZBoe    A    G        0      0        2 
   1  chr1_91429477     ZGre    A    G        0      0        2 
   1  chr1_91429477     ZHar    A    G        1      2        2 
   1  chr1_91429477   Sample    A    G        0      0        2 
   1  chr1_91439633     AAsi    T    C        0      0        2 
   1  chr1_91439633     AKia    T    C        0      0        2 
   1  chr1_91439633     AOna    T    C        0      0        2 
   1  chr1_91439633     ASom    T    C        0      0        2 
   1  chr1_91439633     HCab    T    C        0      0        2 
   1  chr1_91439633     HPrz    T    C        0      0        2 
   1  chr1_91439633     ZBoe    T    C        0      0        2 
   1  chr1_91439633     ZGre    T    C        0      0        2 
   1  chr1_91439633     ZHar    T    C        1      2        2 
   1  chr1_91439633   Sample    T    C        0      0        2 
   1  chr1_91444640     AAsi    C    T        1      2        2 
   1  chr1_91444640     AKia    C    T        1      2        2 
   1  chr1_91444640     AOna    C    T        1      2        2 
   1  chr1_91444640     ASom    C    T        1      2        2 
   1  chr1_91444640     HCab    C    T        0      0        2 
   1  chr1_91444640     HPrz    C    T        0      0        2 
   1  chr1_91444640     ZBoe    C    T        0      0        2 
   1  chr1_91444640     ZGre    C    T        0      0        2 
   1  chr1_91444640     ZHar    C    T        0      0        2 
   1  chr1_91444640   Sample    C    T        1      2        2 
   1  chr1_91449229     AAsi    T    C        0      0        2 
   1  chr1_91449229     AKia    T    C        0      0        2 
   1  chr1_91449229     AOna    T    C        0      0        2 
   1  chr1_91449229     ASom    T    C        0      0        2 
   1  chr1_91449229     HCab    T    C        0      0        2 
   1  chr1_91449229     HPrz    T    C        0      0        2 
   1  chr1_91449229     ZBoe    T    C      0.5      1        2 
   1  chr1_91449229     ZGre    T    C        0      0        2 
   1  chr1_91449229     ZHar    T    C        0      0        2 
   1  chr1_91449229   Sample    T    C        0      0        2 
   1  chr1_91450874     AAsi    T    A        0      0        2 
   1  chr1_91450874     AKia    T    A        0      0        2 
   1  chr1_91450874     AOna    T    A      0.5      1        2 
   1  chr1_91450874     ASom    T    A        0      0        2 
   1  chr1_91450874     HCab    T    A        0      0        2 
   1  chr1_91450874     HPrz    T    A        0      0        2 
   1  chr1_91450874     ZBoe    T    A        0      0        2 
   1  chr1_91450874     ZGre    T    A        0      0        2 
   1  chr1_91450874     ZHar    T    A        0      0        2 
   1  chr1_91450874   Sample    T    A        0      0        2 
   1  chr1_91454032     AAsi    G    C        0      0        2 
   1  chr1_91454032     AKia    G    C        0      0        2 
   1  chr1_91454032     AOna    G    C        0      0        2 
   1  chr1_91454032     ASom    G    C        0      0        2 
   1  chr1_91454032     HCab    G    C        1      2        2 
   1  chr1_91454032     HPrz    G    C        1      2        2 
   1  chr1_91454032     ZBoe    G    C        0      0        2 
   1  chr1_91454032     ZGre    G    C        0      0        2 
   1  chr1_91454032     ZHar    G    C        0      0        2 
   1  chr1_91454032   Sample    G    C        0      0        2 
   1  chr1_91459206     AAsi    A    C        0      0        2 
   1  chr1_91459206     AKia    A    C        1      2        2 
   1  chr1_91459206     AOna    A    C        0      0        2 
   1  chr1_91459206     ASom    A    C        0      0        2 
   1  chr1_91459206     HCab    A    C        0      0        2 
   1  chr1_91459206     HPrz    A    C        0      0        2 
   1  chr1_91459206     ZBoe    A    C        0      0        2 
   1  chr1_91459206     ZGre    A    C        0      0        2 
   1  chr1_91459206     ZHar    A    C        0      0        2 
   1  chr1_91459206   Sample    A    C        0      0        2 
   1  chr1_91462219     AAsi    T    C        0      0        2 
   1  chr1_91462219     AKia    T    C        0      0        2 
   1  chr1_91462219     AOna    T    C      0.5      1        2 
   1  chr1_91462219     ASom    T    C        0      0        2 
   1  chr1_91462219     HCab    T    C        0      0        2 
   1  chr1_91462219     HPrz    T    C        0      0        2 
   1  chr1_91462219     ZBoe    T    C        0      0        2 
   1  chr1_91462219     ZGre    T    C        0      0        2 
   1  chr1_91462219     ZHar    T    C        0      0        2 
   1  chr1_91462219   Sample    T    C        0      0        2 
   1  chr1_91472955     AAsi    C    A        0      0        2 
   1  chr1_91472955     AKia    C    A        0      0        2 
   1  chr1_91472955     AOna    C    A        0      0        2 
   1  chr1_91472955     ASom    C    A        0      0        2 
   1  chr1_91472955     HCab    C    A        0      0        2 
   1  chr1_91472955     HPrz    C    A        0      0        2 
   1  chr1_91472955     ZBoe    C    A        0      0        2 
   1  chr1_91472955     ZGre    C    A      0.5      1        2 
   1  chr1_91472955     ZHar    C    A        0      0        2 
   1  chr1_91472955   Sample    C    A        0      0        2 
   1  chr1_91480707     AAsi    T    C        1      2        2 
   1  chr1_91480707     AKia    T    C        0      0        2 
   1  chr1_91480707     AOna    T    C        0      0        2 
   1  chr1_91480707     ASom    T    C        1      2        2 
   1  chr1_91480707     HCab    T    C        0      0        2 
   1  chr1_91480707     HPrz    T    C        0      0        2 
   1  chr1_91480707     ZBoe    T    C        0      0        2 
   1  chr1_91480707     ZGre    T    C        0      0        2 
   1  chr1_91480707     ZHar    T    C        0      0        2 
   1  chr1_91480707   Sample    T    C        1      2        2 
   1  chr1_91481240     AAsi    G    A        0      0        2 
   1  chr1_91481240     AKia    G    A        0      0        2 
   1  chr1_91481240     AOna    G    A        0      0        2 
   1  chr1_91481240     ASom    G    A        0      0        2 
   1  chr1_91481240     HCab    G    A        0      0        2 
   1  chr1_91481240     HPrz    G    A        0      0        2 
   1  chr1_91481240     ZBoe    G    A        1      2        2 
   1  chr1_91481240     ZGre    G    A        0      0        2 
   1  chr1_91481240     ZHar    G    A        0      0        2 
   1  chr1_91481240   Sample    G    A        0      0        2 
   1  chr1_91481429     AAsi    A    G        0      0        2 
   1  chr1_91481429     AKia    A    G        0      0        2 
   1  chr1_91481429     AOna    A    G        0      0        2 
   1  chr1_91481429     ASom    A    G        0      0        2 
   1  chr1_91481429     HCab    A    G      0.5      1        2 
   1  chr1_91481429     HPrz    A    G      0.5      1        2 
   1  chr1_91481429     ZBoe    A    G        0      0        2 
   1  chr1_91481429     ZGre    A    G        0      0        2 
   1  chr1_91481429     ZHar    A    G        0      0        2 
   1  chr1_91481429   Sample    A    G        1      2        2 
   1  chr1_91481898     AAsi    T    G        0      0        2 
   1  chr1_91481898     AKia    T    G        0      0        2 
   1  chr1_91481898     AOna    T    G        0      0        2 
   1  chr1_91481898     ASom    T    G        1      2        2 
   1  chr1_91481898     HCab    T    G        0      0        2 
   1  chr1_91481898     HPrz    T    G        0      0        2 
   1  chr1_91481898     ZBoe    T    G        0      0        2 
   1  chr1_91481898     ZGre    T    G        0      0        2 
   1  chr1_91481898     ZHar    T    G        0      0        2 
   1  chr1_91481898   Sample    T    G        0      0        2 
   1  chr1_91484798     AAsi    T    C        0      0        2 
   1  chr1_91484798     AKia    T    C        0      0        2 
   1  chr1_91484798     AOna    T    C        0      0        2 
   1  chr1_91484798     ASom    T    C        0      0        2 
   1  chr1_91484798     HCab    T    C        1      2        2 
   1  chr1_91484798     HPrz    T    C        1      2        2 
   1  chr1_91484798     ZBoe    T    C        0      0        2 
   1  chr1_91484798     ZGre    T    C        0      0        2 
   1  chr1_91484798     ZHar    T    C        0      0        2 
   1  chr1_91484798   Sample    T    C        0      0        2 
   1  chr1_91487778     AAsi    G    A        0      0        2 
   1  chr1_91487778     AKia    G    A        0      0        2 
   1  chr1_91487778     AOna    G    A        0      0        2 
   1  chr1_91487778     ASom    G    A        0      0        2 
   1  chr1_91487778     HCab    G    A        0      0        2 
   1  chr1_91487778     HPrz    G    A        0      0        2 
   1  chr1_91487778     ZBoe    G    A        0      0        2 
   1  chr1_91487778     ZGre    G    A      0.5      1        2 
   1  chr1_91487778     ZHar    G    A        0      0        2 
   1  chr1_91487778   Sample    G    A        0      0        2 
   1  chr1_91490051     AAsi    C    T        0      0        2 
   1  chr1_91490051     AKia    C    T        0      0        2 
   1  chr1_91490051     AOna    C    T        0      0        2 
   1  chr1_91490051     ASom    C    T        0      0        2 
   1  chr1_91490051     HCab    C    T      0.5      1        2 
   1  chr1_91490051     HPrz    C    T      0.5      1        2 
   1  chr1_91490051     ZBoe    C    T        0      0        2 
   1  chr1_91490051     ZGre    C    T        0      0        2 
   1  chr1_91490051     ZHar    C    T        0      0        2 
   1  chr1_91490051   Sample    C    T        0      0        2 
   1  chr1_91496731     AAsi    T    C        0      0        2 
   1  chr1_91496731     AKia    T    C        0      0        2 
   1  chr1_91496731     AOna    T    C        0      0        2 
   1  chr1_91496731     ASom    T    C        0      0        2 
   1  chr1_91496731     HCab    T    C      0.5      1        2 
   1  chr1_91496731     HPrz    T    C      0.5      1        2 
   1  chr1_91496731     ZBoe    T    C        0      0        2 
   1  chr1_91496731     ZGre    T    C        0      0        2 
   1  chr1_91496731     ZHar    T    C        0      0        2 
   1  chr1_91496731   Sample    T    C        0      0        2 
   1  chr1_91498084     AAsi    T    C        0      0        2 
   1  chr1_91498084     AKia    T    C        0      0        2 
   1  chr1_91498084     AOna    T    C      0.5      1        2 
   1  chr1_91498084     ASom    T    C        0      0        2 
   1  chr1_91498084     HCab    T    C        0      0        2 
   1  chr1_91498084     HPrz    T    C        0      0        2 
   1  chr1_91498084     ZBoe    T    C        0      0        2 
   1  chr1_91498084     ZGre    T    C        0      0        2 
   1  chr1_91498084     ZHar    T    C        0      0        2 
   1  chr1_91498084   Sample    T    C        0      0        2 
   1  chr1_91506671     AAsi    C    G        0      0        2 
   1  chr1_91506671     AKia    C    G        0      0        2 
   1  chr1_91506671     AOna    C    G        0      0        2 
   1  chr1_91506671     ASom    C    G        0      0        2 
   1  chr1_91506671     HCab    C    G        0      0        2 
   1  chr1_91506671     HPrz    C    G      0.5      1        2 
   1  chr1_91506671     ZBoe    C    G        0      0        2 
   1  chr1_91506671     ZGre    C    G        0      0        2 
   1  chr1_91506671     ZHar    C    G        0      0        2 
   1  chr1_91506671   Sample    C    G        0      0        2 
   1  chr1_91514242     AAsi    T    C        0      0        2 
   1  chr1_91514242     AKia    T    C        0      0        2 
   1  chr1_91514242     AOna    T    C      0.5      1        2 
   1  chr1_91514242     ASom    T    C        0      0        2 
   1  chr1_91514242     HCab    T    C        0      0        2 
   1  chr1_91514242     HPrz    T    C        0      0        2 
   1  chr1_91514242     ZBoe    T    C        0      0        2 
   1  chr1_91514242     ZGre    T    C        0      0        2 
   1  chr1_91514242     ZHar    T    C        0      0        2 
   1  chr1_91514242   Sample    T    C        0      0        2 
   1  chr1_91515416     AAsi    T    C        0      0        2 
   1  chr1_91515416     AKia    T    C        0      0        2 
   1  chr1_91515416     AOna    T    C        0      0        2 
   1  chr1_91515416     ASom    T    C        0      0        2 
   1  chr1_91515416     HCab    T    C      0.5      1        2 
   1  chr1_91515416     HPrz    T    C      0.5      1        2 
   1  chr1_91515416     ZBoe    T    C        0      0        2 
   1  chr1_91515416     ZGre    T    C        0      0        2 
   1  chr1_91515416     ZHar    T    C        0      0        2 
   1  chr1_91515416   Sample    T    C        0      0        2 
   1  chr1_91524312     AAsi    A    G        0      0        2 
   1  chr1_91524312     AKia    A    G        0      0        2 
   1  chr1_91524312     AOna    A    G        0      0        2 
   1  chr1_91524312     ASom    A    G        0      0        2 
   1  chr1_91524312     HCab    A    G        1      2        2 
   1  chr1_91524312     HPrz    A    G        1      2        2 
   1  chr1_91524312     ZBoe    A    G        0      0        2 
   1  chr1_91524312     ZGre    A    G        0      0        2 
   1  chr1_91524312     ZHar    A    G        0      0        2 
   1  chr1_91524312   Sample    A    G        0      0        2 
   1  chr1_91524845     AAsi    C    A        0      0        2 
   1  chr1_91524845     AKia    C    A        0      0        2 
   1  chr1_91524845     AOna    C    A        0      0        2 
   1  chr1_91524845     ASom    C    A        1      2        2 
   1  chr1_91524845     HCab    C    A        0      0        2 
   1  chr1_91524845     HPrz    C    A        0      0        2 
   1  chr1_91524845     ZBoe    C    A        0      0        2 
   1  chr1_91524845     ZGre    C    A        0      0        2 
   1  chr1_91524845     ZHar    C    A        0      0        2 
   1  chr1_91524845   Sample    C    A        0      0        2 
   1  chr1_91527692     AAsi    G    A        0      0        2 
   1  chr1_91527692     AKia    G    A      0.5      1        2 
   1  chr1_91527692     AOna    G    A        0      0        2 
   1  chr1_91527692     ASom    G    A        0      0        2 
   1  chr1_91527692     HCab    G    A        0      0        2 
   1  chr1_91527692     HPrz    G    A        0      0        2 
   1  chr1_91527692     ZBoe    G    A        0      0        2 
   1  chr1_91527692     ZGre    G    A        0      0        2 
   1  chr1_91527692     ZHar    G    A        0      0        2 
   1  chr1_91527692   Sample    G    A        0      0        2 
   1  chr1_91533134     AAsi    T    C        0      0        2 
   1  chr1_91533134     AKia    T    C        0      0        2 
   1  chr1_91533134     AOna    T    C        0      0        2 
   1  chr1_91533134     ASom    T    C        0      0        2 
   1  chr1_91533134     HCab    T    C      0.5      1        2 
   1  chr1_91533134     HPrz    T    C      0.5      1        2 
   1  chr1_91533134     ZBoe    T    C        0      0        2 
   1  chr1_91533134     ZGre    T    C        0      0        2 
   1  chr1_91533134     ZHar    T    C        0      0        2 
   1  chr1_91533134   Sample    T    C        0      0        2 
   1  chr1_91546704     AAsi    A    G        0      0        2 
   1  chr1_91546704     AKia    A    G      0.5      1        2 
   1  chr1_91546704     AOna    A    G      0.5      1        2 
   1  chr1_91546704     ASom    A    G        0      0        2 
   1  chr1_91546704     HCab    A    G        0      0        2 
   1  chr1_91546704     HPrz    A    G        0      0        2 
   1  chr1_91546704     ZBoe    A    G        0      0        2 
   1  chr1_91546704     ZGre    A    G        0      0        2 
   1  chr1_91546704     ZHar    A    G        0      0        2 
   1  chr1_91546704   Sample    A    G        0      0        2 
   1  chr1_91547108     AAsi    A    G        0      0        2 
   1  chr1_91547108     AKia    A    G        0      0        2 
   1  chr1_91547108     AOna    A    G      0.5      1        2 
   1  chr1_91547108     ASom    A    G        0      0        2 
   1  chr1_91547108     HCab    A    G        0      0        2 
   1  chr1_91547108     HPrz    A    G        0      0        2 
   1  chr1_91547108     ZBoe    A    G        0      0        2 
   1  chr1_91547108     ZGre    A    G        0      0        2 
   1  chr1_91547108     ZHar    A    G        0      0        2 
   1  chr1_91547108   Sample    A    G        0      0        2 
   1  chr1_91559021     AAsi    A    G        0      0        2 
   1  chr1_91559021     AKia    A    G      0.5      1        2 
   1  chr1_91559021     AOna    A    G        0      0        2 
   1  chr1_91559021     ASom    A    G        0      0        2 
   1  chr1_91559021     HCab    A    G        0      0        2 
   1  chr1_91559021     HPrz    A    G        0      0        2 
   1  chr1_91559021     ZBoe    A    G        0      0        2 
   1  chr1_91559021     ZGre    A    G        0      0        2 
   1  chr1_91559021     ZHar    A    G        0      0        2 
   1  chr1_91559021   Sample    A    G        0      0        2 
   1  chr1_91566779     AAsi    T    C        0      0        2 
   1  chr1_91566779     AKia    T    C        0      0        2 
   1  chr1_91566779     AOna    T    C        0      0        2 
   1  chr1_91566779     ASom    T    C        0      0        2 
   1  chr1_91566779     HCab    T    C        0      0        2 
   1  chr1_91566779     HPrz    T    C        0      0        2 
   1  chr1_91566779     ZBoe    T    C        0      0        2 
   1  chr1_91566779     ZGre    T    C        1      2        2 
   1  chr1_91566779     ZHar    T    C        0      0        2 
   1  chr1_91566779   Sample    T    C        0      0        2 
   1  chr1_91572913     AAsi    T    A        0      0        2 
   1  chr1_91572913     AKia    T    A        0      0        2 
   1  chr1_91572913     AOna    T    A        0      0        2 
   1  chr1_91572913     ASom    T    A        0      0        2 
   1  chr1_91572913     HCab    T    A        0      0        2 
   1  chr1_91572913     HPrz    T    A        0      0        2 
   1  chr1_91572913     ZBoe    T    A        1      2        2 
   1  chr1_91572913     ZGre    T    A        0      0        2 
   1  chr1_91572913     ZHar    T    A        0      0        2 
   1  chr1_91572913   Sample    T    A        0      0        2 
   1  chr1_91574010     AAsi    T    A        0      0        2 
   1  chr1_91574010     AKia    T    A        0      0        2 
   1  chr1_91574010     AOna    T    A        0      0        2 
   1  chr1_91574010     ASom    T    A        0      0        2 
   1  chr1_91574010     HCab    T    A        1      2        2 
   1  chr1_91574010     HPrz    T    A        1      2        2 
   1  chr1_91574010     ZBoe    T    A        0      0        2 
   1  chr1_91574010     ZGre    T    A        0      0        2 
   1  chr1_91574010     ZHar    T    A        0      0        2 
   1  chr1_91574010   Sample    T    A        0      0        2 
   1  chr1_91575996     AAsi    G    A        0      0        2 
   1  chr1_91575996     AKia    G    A        0      0        2 
   1  chr1_91575996     AOna    G    A        0      0        2 
   1  chr1_91575996     ASom    G    A        0      0        2 
   1  chr1_91575996     HCab    G    A        0      0        2 
   1  chr1_91575996     HPrz    G    A        0      0        2 
   1  chr1_91575996     ZBoe    G    A        0      0        2 
   1  chr1_91575996     ZGre    G    A        1      2        2 
   1  chr1_91575996     ZHar    G    A        0      0        2 
   1  chr1_91575996   Sample    G    A        0      0        2 
   1  chr1_91577268     AAsi    T    C        0      0        2 
   1  chr1_91577268     AKia    T    C        0      0        2 
   1  chr1_91577268     AOna    T    C        0      0        2 
   1  chr1_91577268     ASom    T    C        1      2        2 
   1  chr1_91577268     HCab    T    C        0      0        2 
   1  chr1_91577268     HPrz    T    C        0      0        2 
   1  chr1_91577268     ZBoe    T    C        0      0        2 
   1  chr1_91577268     ZGre    T    C        0      0        2 
   1  chr1_91577268     ZHar    T    C        0      0        2 
   1  chr1_91577268   Sample    T    C        0      0        2 
   1  chr1_91584914     AAsi    A    G        0      0        2 
   1  chr1_91584914     AKia    A    G        0      0        2 
   1  chr1_91584914     AOna    A    G        0      0        2 
   1  chr1_91584914     ASom    A    G        0      0        2 
   1  chr1_91584914     HCab    A    G        1      2        2 
   1  chr1_91584914     HPrz    A    G        1      2        2 
   1  chr1_91584914     ZBoe    A    G        0      0        2 
   1  chr1_91584914     ZGre    A    G        0      0        2 
   1  chr1_91584914     ZHar    A    G        0      0        2 
   1  chr1_91584914   Sample    A    G        0      0        2 
   1  chr1_91591835     AAsi    A    G        0      0        2 
   1  chr1_91591835     AKia    A    G      0.5      1        2 
   1  chr1_91591835     AOna    A    G        0      0        2 
   1  chr1_91591835     ASom    A    G        0      0        2 
   1  chr1_91591835     HCab    A    G        0      0        2 
   1  chr1_91591835     HPrz    A    G        0      0        2 
   1  chr1_91591835     ZBoe    A    G        0      0        2 
   1  chr1_91591835     ZGre    A    G        0      0        2 
   1  chr1_91591835     ZHar    A    G        0      0        2 
   1  chr1_91591835   Sample    A    G        0      0        2 
   1  chr1_91592886     AAsi    T    C        0      0        2 
   1  chr1_91592886     AKia    T    C        0      0        2 
   1  chr1_91592886     AOna    T    C        0      0        2 
   1  chr1_91592886     ASom    T    C        1      2        2 
   1  chr1_91592886     HCab    T    C        0      0        2 
   1  chr1_91592886     HPrz    T    C        0      0        2 
   1  chr1_91592886     ZBoe    T    C        0      0        2 
   1  chr1_91592886     ZGre    T    C        0      0        2 
   1  chr1_91592886     ZHar    T    C        0      0        2 
   1  chr1_91592886   Sample    T    C        0      0        2 
   1  chr1_91594756     AAsi    G    A        0      0        2 
   1  chr1_91594756     AKia    G    A        0      0        2 
   1  chr1_91594756     AOna    G    A        0      0        2 
   1  chr1_91594756     ASom    G    A        0      0        2 
   1  chr1_91594756     HCab    G    A        0      0        2 
   1  chr1_91594756     HPrz    G    A        0      0        2 
   1  chr1_91594756     ZBoe    G    A        0      0        2 
   1  chr1_91594756     ZGre    G    A        0      0        2 
   1  chr1_91594756     ZHar    G    A      0.5      1        2 
   1  chr1_91594756   Sample    G    A        0      0        2 
   1  chr1_91605936     AAsi    A    G        0      0        2 
   1  chr1_91605936     AKia    A    G        0      0        2 
   1  chr1_91605936     AOna    A    G        0      0        2 
   1  chr1_91605936     ASom    A    G        0      0        2 
   1  chr1_91605936     HCab    A    G        0      0        2 
   1  chr1_91605936     HPrz    A    G        1      2        2 
   1  chr1_91605936     ZBoe    A    G        0      0        2 
   1  chr1_91605936     ZGre    A    G        0      0        2 
   1  chr1_91605936     ZHar    A    G        0      0        2 
   1  chr1_91605936   Sample    A    G        0      0        2 
   1  chr1_91606985     AAsi    A    G        0      0        2 
   1  chr1_91606985     AKia    A    G        0      0        2 
   1  chr1_91606985     AOna    A    G        0      0        2 
   1  chr1_91606985     ASom    A    G        0      0        2 
   1  chr1_91606985     HCab    A    G        0      0        2 
   1  chr1_91606985     HPrz    A    G        0      0        2 
   1  chr1_91606985     ZBoe    A    G        0      0        2 
   1  chr1_91606985     ZGre    A    G        1      2        2 
   1  chr1_91606985     ZHar    A    G        0      0        2 
   1  chr1_91606985   Sample    A    G        0      0        2 
   1  chr1_91609753     AAsi    G    A        0      0        2 
   1  chr1_91609753     AKia    G    A        0      0        2 
   1  chr1_91609753     AOna    G    A        0      0        2 
   1  chr1_91609753     ASom    G    A        0      0        2 
   1  chr1_91609753     HCab    G    A        1      2        2 
   1  chr1_91609753     HPrz    G    A        1      2        2 
   1  chr1_91609753     ZBoe    G    A        0      0        2 
   1  chr1_91609753     ZGre    G    A        0      0        2 
   1  chr1_91609753     ZHar    G    A        0      0        2 
   1  chr1_91609753   Sample    G    A        0      0        2 
   1  chr1_91609857     AAsi    T    C        0      0        2 
   1  chr1_91609857     AKia    T    C        0      0        2 
   1  chr1_91609857     AOna    T    C        0      0        2 
   1  chr1_91609857     ASom    T    C        0      0        2 
   1  chr1_91609857     HCab    T    C        1      2        2 
   1  chr1_91609857     HPrz    T    C        1      2        2 
   1  chr1_91609857     ZBoe    T    C        0      0        2 
   1  chr1_91609857     ZGre    T    C        0      0        2 
   1  chr1_91609857     ZHar    T    C        0      0        2 
   1  chr1_91609857   Sample    T    C        0      0        2 
   1  chr1_91610796     AAsi    G    A        0      0        2 
   1  chr1_91610796     AKia    G    A        0      0        2 
   1  chr1_91610796     AOna    G    A        0      0        2 
   1  chr1_91610796     ASom    G    A        0      0        2 
   1  chr1_91610796     HCab    G    A        1      2        2 
   1  chr1_91610796     HPrz    G    A        1      2        2 
   1  chr1_91610796     ZBoe    G    A        0      0        2 
   1  chr1_91610796     ZGre    G    A        0      0        2 
   1  chr1_91610796     ZHar    G    A        0      0        2 
   1  chr1_91610796   Sample    G    A        0      0        2 
   1  chr1_91613251     AAsi    A    G        0      0        2 
   1  chr1_91613251     AKia    A    G        0      0        2 
   1  chr1_91613251     AOna    A    G        0      0        2 
   1  chr1_91613251     ASom    A    G        0      0        2 
   1  chr1_91613251     HCab    A    G        1      2        2 
   1  chr1_91613251     HPrz    A    G        1      2        2 
   1  chr1_91613251     ZBoe    A    G        0      0        2 
   1  chr1_91613251     ZGre    A    G        0      0        2 
   1  chr1_91613251     ZHar    A    G        0      0        2 
   1  chr1_91613251   Sample    A    G        0      0        2 
   1  chr1_91613261     AAsi    A    G        0      0        2 
   1  chr1_91613261     AKia    A    G        0      0        2 
   1  chr1_91613261     AOna    A    G      0.5      1        2 
   1  chr1_91613261     ASom    A    G        0      0        2 
   1  chr1_91613261     HCab    A    G        0      0        2 
   1  chr1_91613261     HPrz    A    G        0      0        2 
   1  chr1_91613261     ZBoe    A    G        0      0        2 
   1  chr1_91613261     ZGre    A    G        0      0        2 
   1  chr1_91613261     ZHar    A    G        0      0        2 
   1  chr1_91613261   Sample    A    G        0      0        2 
   1  chr1_91614707     AAsi    A    G        0      0        2 
   1  chr1_91614707     AKia    A    G        0      0        2 
   1  chr1_91614707     AOna    A    G        0      0        2 
   1  chr1_91614707     ASom    A    G        0      0        2 
   1  chr1_91614707     HCab    A    G        1      2        2 
   1  chr1_91614707     HPrz    A    G        1      2        2 
   1  chr1_91614707     ZBoe    A    G        0      0        2 
   1  chr1_91614707     ZGre    A    G        0      0        2 
   1  chr1_91614707     ZHar    A    G        0      0        2 
   1  chr1_91614707   Sample    A    G        0      0        2 
   1  chr1_91620742     AAsi    T    C        0      0        2 
   1  chr1_91620742     AKia    T    C        0      0        2 
   1  chr1_91620742     AOna    T    C        0      0        2 
   1  chr1_91620742     ASom    T    C        0      0        2 
   1  chr1_91620742     HCab    T    C        0      0        2 
   1  chr1_91620742     HPrz    T    C        0      0        2 
   1  chr1_91620742     ZBoe    T    C        0      0        2 
   1  chr1_91620742     ZGre    T    C        0      0        2 
   1  chr1_91620742     ZHar    T    C        1      2        2 
   1  chr1_91620742   Sample    T    C        0      0        2 
   1  chr1_91622723     AAsi    T    C        0      0        2 
   1  chr1_91622723     AKia    T    C        0      0        2 
   1  chr1_91622723     AOna    T    C      0.5      1        2 
   1  chr1_91622723     ASom    T    C        0      0        2 
   1  chr1_91622723     HCab    T    C        0      0        2 
   1  chr1_91622723     HPrz    T    C        0      0        2 
   1  chr1_91622723     ZBoe    T    C        0      0        2 
   1  chr1_91622723     ZGre    T    C        0      0        2 
   1  chr1_91622723     ZHar    T    C        0      0        2 
   1  chr1_91622723   Sample    T    C        0      0        2 
   1  chr1_91625442     AAsi    C    T        1      2        2 
   1  chr1_91625442     AKia    C    T        0      0        2 
   1  chr1_91625442     AOna    C    T        0      0        2 
   1  chr1_91625442     ASom    C    T        0      0        2 
   1  chr1_91625442     HCab    C    T        0      0        2 
   1  chr1_91625442     HPrz    C    T        0      0        2 
   1  chr1_91625442     ZBoe    C    T        0      0        2 
   1  chr1_91625442     ZGre    C    T        0      0        2 
   1  chr1_91625442     ZHar    C    T        0      0        2 
   1  chr1_91625442   Sample    C    T        0      0        2 
   1  chr1_91627184     AAsi    C    T        0      0        2 
   1  chr1_91627184     AKia    C    T        0      0        2 
   1  chr1_91627184     AOna    C    T        0      0        2 
   1  chr1_91627184     ASom    C    T        0      0        2 
   1  chr1_91627184     HCab    C    T        1      2        2 
   1  chr1_91627184     HPrz    C    T        1      2        2 
   1  chr1_91627184     ZBoe    C    T        0      0        2 
   1  chr1_91627184     ZGre    C    T        0      0        2 
   1  chr1_91627184     ZHar    C    T        0      0        2 
   1  chr1_91627184   Sample    C    T        0      0        2 
   1  chr1_91628938     AAsi    A    G        0      0        2 
   1  chr1_91628938     AKia    A    G        0      0        2 
   1  chr1_91628938     AOna    A    G        0      0        2 
   1  chr1_91628938     ASom    A    G        0      0        2 
   1  chr1_91628938     HCab    A    G        0      0        2 
   1  chr1_91628938     HPrz    A    G        0      0        2 
   1  chr1_91628938     ZBoe    A    G      0.5      1        2 
   1  chr1_91628938     ZGre    A    G        0      0        2 
   1  chr1_91628938     ZHar    A    G        0      0        2 
   1  chr1_91628938   Sample    A    G        0      0        2 
   1  chr1_91632954     AAsi    T    C        0      0        2 
   1  chr1_91632954     AKia    T    C        0      0        2 
   1  chr1_91632954     AOna    T    C        0      0        2 
   1  chr1_91632954     ASom    T    C        0      0        2 
   1  chr1_91632954     HCab    T    C        0      0        2 
   1  chr1_91632954     HPrz    T    C        0      0        2 
   1  chr1_91632954     ZBoe    T    C        0      0        2 
   1  chr1_91632954     ZGre    T    C        1      2        2 
   1  chr1_91632954     ZHar    T    C        0      0        2 
   1  chr1_91632954   Sample    T    C        0      0        2 
   1  chr1_91635727     AAsi    G    C        0      0        2 
   1  chr1_91635727     AKia    G    C        0      0        2 
   1  chr1_91635727     AOna    G    C        0      0        2 
   1  chr1_91635727     ASom    G    C        0      0        2 
   1  chr1_91635727     HCab    G    C      0.5      1        2 
   1  chr1_91635727     HPrz    G    C      0.5      1        2 
   1  chr1_91635727     ZBoe    G    C        0      0        2 
   1  chr1_91635727     ZGre    G    C        0      0        2 
   1  chr1_91635727     ZHar    G    C        0      0        2 
   1  chr1_91635727   Sample    G    C        0      0        2 
   1  chr1_91639135     AAsi    T    C        0      0        2 
   1  chr1_91639135     AKia    T    C        0      0        2 
   1  chr1_91639135     AOna    T    C        0      0        2 
   1  chr1_91639135     ASom    T    C        0      0        2 
   1  chr1_91639135     HCab    T    C        1      2        2 
   1  chr1_91639135     HPrz    T    C        1      2        2 
   1  chr1_91639135     ZBoe    T    C        0      0        2 
   1  chr1_91639135     ZGre    T    C        0      0        2 
   1  chr1_91639135     ZHar    T    C        0      0        2 
   1  chr1_91639135   Sample    T    C        0      0        2 
   1  chr1_91640162     AAsi    C    T        0      0        2 
   1  chr1_91640162     AKia    C    T      0.5      1        2 
   1  chr1_91640162     AOna    C    T      0.5      1        2 
   1  chr1_91640162     ASom    C    T        0      0        2 
   1  chr1_91640162     HCab    C    T        0      0        2 
   1  chr1_91640162     HPrz    C    T        0      0        2 
   1  chr1_91640162     ZBoe    C    T        0      0        2 
   1  chr1_91640162     ZGre    C    T        0      0        2 
   1  chr1_91640162     ZHar    C    T        0      0        2 
   1  chr1_91640162   Sample    C    T        0      0        2 
   1  chr1_91650466     AAsi    T    C        0      0        2 
   1  chr1_91650466     AKia    T    C        0      0        2 
   1  chr1_91650466     AOna    T    C        0      0        2 
   1  chr1_91650466     ASom    T    C        0      0        2 
   1  chr1_91650466     HCab    T    C      0.5      1        2 
   1  chr1_91650466     HPrz    T    C      0.5      1        2 
   1  chr1_91650466     ZBoe    T    C        0      0        2 
   1  chr1_91650466     ZGre    T    C        0      0        2 
   1  chr1_91650466     ZHar    T    C        0      0        2 
   1  chr1_91650466   Sample    T    C        0      0        2 
   1  chr1_91650865     AAsi    A    G        0      0        2 
   1  chr1_91650865     AKia    A    G        0      0        2 
   1  chr1_91650865     AOna    A    G        0      0        2 
   1  chr1_91650865     ASom    A    G        0      0        2 
   1  chr1_91650865     HCab    A    G        0      0        2 
   1  chr1_91650865     HPrz    A    G      0.5      1        2 
   1  chr1_91650865     ZBoe    A    G        0      0        2 
   1  chr1_91650865     ZGre    A    G        0      0        2 
   1  chr1_91650865     ZHar    A    G        0      0        2 
   1  chr1_91650865   Sample    A    G        0      0        2 
   1  chr1_91667010     AAsi    C    A        0      0        2 
   1  chr1_91667010     AKia    C    A        0      0        2 
   1  chr1_91667010     AOna    C    A        0      0        2 
   1  chr1_91667010     ASom    C    A        0      0        2 
   1  chr1_91667010     HCab    C    A        0      0        2 
   1  chr1_91667010     HPrz    C    A        0      0        2 
   1  chr1_91667010     ZBoe    C    A        0      0        2 
   1  chr1_91667010     ZGre    C    A        0      0        2 
   1  chr1_91667010     ZHar    C    A        1      2        2 
   1  chr1_91667010   Sample    C    A        0      0        2 
   1  chr1_91671098     AAsi    T    C        1      2        2 
   1  chr1_91671098     AKia    T    C        0      0        2 
   1  chr1_91671098     AOna    T    C        0      0        2 
   1  chr1_91671098     ASom    T    C        1      2        2 
   1  chr1_91671098     HCab    T    C        0      0        2 
   1  chr1_91671098     HPrz    T    C        0      0        2 
   1  chr1_91671098     ZBoe    T    C        0      0        2 
   1  chr1_91671098     ZGre    T    C        0      0        2 
   1  chr1_91671098     ZHar    T    C        0      0        2 
   1  chr1_91671098   Sample    T    C        0      0        2 
   1  chr1_91674527     AAsi    T    C        0      0        2 
   1  chr1_91674527     AKia    T    C        0      0        2 
   1  chr1_91674527     AOna    T    C        0      0        2 
   1  chr1_91674527     ASom    T    C        0      0        2 
   1  chr1_91674527     HCab    T    C        1      2        2 
   1  chr1_91674527     HPrz    T    C        1      2        2 
   1  chr1_91674527     ZBoe    T    C        0      0        2 
   1  chr1_91674527     ZGre    T    C        0      0        2 
   1  chr1_91674527     ZHar    T    C        0      0        2 
   1  chr1_91674527   Sample    T    C        0      0        2 
   1  chr1_91677086     AAsi    T    C        0      0        2 
   1  chr1_91677086     AKia    T    C        0      0        2 
   1  chr1_91677086     AOna    T    C        0      0        2 
   1  chr1_91677086     ASom    T    C        0      0        2 
   1  chr1_91677086     HCab    T    C        1      2        2 
   1  chr1_91677086     HPrz    T    C        1      2        2 
   1  chr1_91677086     ZBoe    T    C        0      0        2 
   1  chr1_91677086     ZGre    T    C        0      0        2 
   1  chr1_91677086     ZHar    T    C        0      0        2 
   1  chr1_91677086   Sample    T    C        0      0        2 
   1  chr1_91680405     AAsi    A    G        0      0        2 
   1  chr1_91680405     AKia    A    G        1      2        2 
   1  chr1_91680405     AOna    A    G      0.5      1        2 
   1  chr1_91680405     ASom    A    G        0      0        2 
   1  chr1_91680405     HCab    A    G        0      0        2 
   1  chr1_91680405     HPrz    A    G        0      0        2 
   1  chr1_91680405     ZBoe    A    G        0      0        2 
   1  chr1_91680405     ZGre    A    G        0      0        2 
   1  chr1_91680405     ZHar    A    G        0      0        2 
   1  chr1_91680405   Sample    A    G        0      0        2 
   1  chr1_91687215     AAsi    T    G        0      0        2 
   1  chr1_91687215     AKia    T    G      0.5      1        2 
   1  chr1_91687215     AOna    T    G        0      0        2 
   1  chr1_91687215     ASom    T    G        0      0        2 
   1  chr1_91687215     HCab    T    G        0      0        2 
   1  chr1_91687215     HPrz    T    G        0      0        2 
   1  chr1_91687215     ZBoe    T    G        0      0        2 
   1  chr1_91687215     ZGre    T    G        0      0        2 
   1  chr1_91687215     ZHar    T    G        0      0        2 
   1  chr1_91687215   Sample    T    G        0      0        2 
   1  chr1_91688275     AAsi    A    G        0      0        2 
   1  chr1_91688275     AKia    A    G        0      0        2 
   1  chr1_91688275     AOna    A    G        0      0        2 
   1  chr1_91688275     ASom    A    G        0      0        2 
   1  chr1_91688275     HCab    A    G        0      0        2 
   1  chr1_91688275     HPrz    A    G        0      0        2 
   1  chr1_91688275     ZBoe    A    G        0      0        2 
   1  chr1_91688275     ZGre    A    G        0      0        2 
   1  chr1_91688275     ZHar    A    G        1      2        2 
   1  chr1_91688275   Sample    A    G        0      0        2 
   1  chr1_91688814     AAsi    C    T        0      0        2 
   1  chr1_91688814     AKia    C    T        0      0        2 
   1  chr1_91688814     AOna    C    T        0      0        2 
   1  chr1_91688814     ASom    C    T        0      0        2 
   1  chr1_91688814     HCab    C    T        1      2        2 
   1  chr1_91688814     HPrz    C    T        1      2        2 
   1  chr1_91688814     ZBoe    C    T        0      0        2 
   1  chr1_91688814     ZGre    C    T        0      0        2 
   1  chr1_91688814     ZHar    C    T        0      0        2 
   1  chr1_91688814   Sample    C    T        0      0        2 
   1  chr1_91690762     AAsi    T    C        0      0        2 
   1  chr1_91690762     AKia    T    C      0.5      1        2 
   1  chr1_91690762     AOna    T    C      0.5      1        2 
   1  chr1_91690762     ASom    T    C        0      0        2 
   1  chr1_91690762     HCab    T    C        0      0        2 
   1  chr1_91690762     HPrz    T    C        0      0        2 
   1  chr1_91690762     ZBoe    T    C        0      0        2 
   1  chr1_91690762     ZGre    T    C        0      0        2 
   1  chr1_91690762     ZHar    T    C        0      0        2 
   1  chr1_91690762   Sample    T    C        0      0        2 
   1  chr1_91693759     AAsi    G    A        0      0        2 
   1  chr1_91693759     AKia    G    A        1      2        2 
   1  chr1_91693759     AOna    G    A        0      0        2 
   1  chr1_91693759     ASom    G    A        0      0        2 
   1  chr1_91693759     HCab    G    A        0      0        2 
   1  chr1_91693759     HPrz    G    A        0      0        2 
   1  chr1_91693759     ZBoe    G    A        0      0        2 
   1  chr1_91693759     ZGre    G    A        0      0        2 
   1  chr1_91693759     ZHar    G    A        0      0        2 
   1  chr1_91693759   Sample    G    A        0      0        2 
   1  chr1_91694743     AAsi    A    G        0      0        2 
   1  chr1_91694743     AKia    A    G        0      0        2 
   1  chr1_91694743     AOna    A    G        0      0        2 
   1  chr1_91694743     ASom    A    G        0      0        2 
   1  chr1_91694743     HCab    A    G        0      0        2 
   1  chr1_91694743     HPrz    A    G        0      0        2 
   1  chr1_91694743     ZBoe    A    G        0      0        2 
   1  chr1_91694743     ZGre    A    G        1      2        2 
   1  chr1_91694743     ZHar    A    G        0      0        2 
   1  chr1_91694743   Sample    A    G        0      0        2 
   1  chr1_91697315     AAsi    A    G        1      2        2 
   1  chr1_91697315     AKia    A    G        0      0        2 
   1  chr1_91697315     AOna    A    G        0      0        2 
   1  chr1_91697315     ASom    A    G        0      0        2 
   1  chr1_91697315     HCab    A    G        0      0        2 
   1  chr1_91697315     HPrz    A    G        0      0        2 
   1  chr1_91697315     ZBoe    A    G        0      0        2 
   1  chr1_91697315     ZGre    A    G        0      0        2 
   1  chr1_91697315     ZHar    A    G        0      0        2 
   1  chr1_91697315   Sample    A    G        0      0        2 
   1  chr1_91702781     AAsi    C    G        0      0        2 
   1  chr1_91702781     AKia    C    G        1      2        2 
   1  chr1_91702781     AOna    C    G        0      0        2 
   1  chr1_91702781     ASom    C    G        0      0        2 
   1  chr1_91702781     HCab    C    G        0      0        2 
   1  chr1_91702781     HPrz    C    G        0      0        2 
   1  chr1_91702781     ZBoe    C    G        0      0        2 
   1  chr1_91702781     ZGre    C    G        0      0        2 
   1  chr1_91702781     ZHar    C    G        0      0        2 
   1  chr1_91702781   Sample    C    G        0      0        2 
   1  chr1_91710707     AAsi    T    A        0      0        2 
   1  chr1_91710707     AKia    T    A        1      2        2 
   1  chr1_91710707     AOna    T    A        0      0        2 
   1  chr1_91710707     ASom    T    A        0      0        2 
   1  chr1_91710707     HCab    T    A        0      0        2 
   1  chr1_91710707     HPrz    T    A        0      0        2 
   1  chr1_91710707     ZBoe    T    A        0      0        2 
   1  chr1_91710707     ZGre    T    A        0      0        2 
   1  chr1_91710707     ZHar    T    A        0      0        2 
   1  chr1_91710707   Sample    T    A        0      0        2 
   1  chr1_91712307     AAsi    G    C        0      0        2 
   1  chr1_91712307     AKia    G    C        0      0        2 
   1  chr1_91712307     AOna    G    C      0.5      1        2 
   1  chr1_91712307     ASom    G    C        0      0        2 
   1  chr1_91712307     HCab    G    C        0      0        2 
   1  chr1_91712307     HPrz    G    C        0      0        2 
   1  chr1_91712307     ZBoe    G    C        0      0        2 
   1  chr1_91712307     ZGre    G    C        0      0        2 
   1  chr1_91712307     ZHar    G    C        0      0        2 
   1  chr1_91712307   Sample    G    C        0      0        2 
   1  chr1_91712757     AAsi    G    A        0      0        2 
   1  chr1_91712757     AKia    G    A        0      0        2 
   1  chr1_91712757     AOna    G    A        0      0        2 
   1  chr1_91712757     ASom    G    A        0      0        2 
   1  chr1_91712757     HCab    G    A        0      0        2 
   1  chr1_91712757     HPrz    G    A        0      0        2 
   1  chr1_91712757     ZBoe    G    A        1      2        2 
   1  chr1_91712757     ZGre    G    A        0      0        2 
   1  chr1_91712757     ZHar    G    A        0      0        2 
   1  chr1_91712757   Sample    G    A        0      0        2 
   1  chr1_91716499     AAsi    G    A        0      0        2 
   1  chr1_91716499     AKia    G    A        0      0        2 
   1  chr1_91716499     AOna    G    A        0      0        2 
   1  chr1_91716499     ASom    G    A        0      0        2 
   1  chr1_91716499     HCab    G    A        1      2        2 
   1  chr1_91716499     HPrz    G    A        1      2        2 
   1  chr1_91716499     ZBoe    G    A        0      0        2 
   1  chr1_91716499     ZGre    G    A        0      0        2 
   1  chr1_91716499     ZHar    G    A        0      0        2 
   1  chr1_91716499   Sample    G    A        0      0        2 
   1  chr1_91732399     AAsi    T    C        0      0        2 
   1  chr1_91732399     AKia    T    C        0      0        2 
   1  chr1_91732399     AOna    T    C        0      0        2 
   1  chr1_91732399     ASom    T    C        0      0        2 
   1  chr1_91732399     HCab    T    C        0      0        2 
   1  chr1_91732399     HPrz    T    C        0      0        2 
   1  chr1_91732399     ZBoe    T    C        0      0        2 
   1  chr1_91732399     ZGre    T    C        0      0        2 
   1  chr1_91732399     ZHar    T    C        1      2        2 
   1  chr1_91732399   Sample    T    C        0      0        2 
   1  chr1_91732878     AAsi    A    G        0      0        2 
   1  chr1_91732878     AKia    A    G        0      0        2 
   1  chr1_91732878     AOna    A    G        0      0        2 
   1  chr1_91732878     ASom    A    G        0      0        2 
   1  chr1_91732878     HCab    A    G        0      0        2 
   1  chr1_91732878     HPrz    A    G      0.5      1        2 
   1  chr1_91732878     ZBoe    A    G        0      0        2 
   1  chr1_91732878     ZGre    A    G        0      0        2 
   1  chr1_91732878     ZHar    A    G        0      0        2 
   1  chr1_91732878   Sample    A    G        0      0        2 
   1  chr1_91746728     AAsi    T    C        0      0        2 
   1  chr1_91746728     AKia    T    C        0      0        2 
   1  chr1_91746728     AOna    T    C        0      0        2 
   1  chr1_91746728     ASom    T    C        0      0        2 
   1  chr1_91746728     HCab    T    C        1      2        2 
   1  chr1_91746728     HPrz    T    C        1      2        2 
   1  chr1_91746728     ZBoe    T    C        0      0        2 
   1  chr1_91746728     ZGre    T    C        0      0        2 
   1  chr1_91746728     ZHar    T    C        0      0        2 
   1  chr1_91746728   Sample    T    C        0      0        2 
   1  chr1_91747121     AAsi    T    C        0      0        2 
   1  chr1_91747121     AKia    T    C        0      0        2 
   1  chr1_91747121     AOna    T    C        0      0        2 
   1  chr1_91747121     ASom    T    C        0      0        2 
   1  chr1_91747121     HCab    T    C        0      0        2 
   1  chr1_91747121     HPrz    T    C        0      0        2 
   1  chr1_91747121     ZBoe    T    C        0      0        2 
   1  chr1_91747121     ZGre    T    C        0      0        2 
   1  chr1_91747121     ZHar    T    C        1      2        2 
   1  chr1_91747121   Sample    T    C        0      0        2 
   1  chr1_91749862     AAsi    T    C        0      0        2 
   1  chr1_91749862     AKia    T    C        1      2        2 
   1  chr1_91749862     AOna    T    C        1      2        2 
   1  chr1_91749862     ASom    T    C        0      0        2 
   1  chr1_91749862     HCab    T    C        0      0        2 
   1  chr1_91749862     HPrz    T    C        0      0        2 
   1  chr1_91749862     ZBoe    T    C        0      0        2 
   1  chr1_91749862     ZGre    T    C        0      0        2 
   1  chr1_91749862     ZHar    T    C        0      0        2 
   1  chr1_91749862   Sample    T    C        0      0        2 
   1  chr1_91758885     AAsi    T    C        0      0        2 
   1  chr1_91758885     AKia    T    C        0      0        2 
   1  chr1_91758885     AOna    T    C        0      0        2 
   1  chr1_91758885     ASom    T    C        0      0        2 
   1  chr1_91758885     HCab    T    C        1      2        2 
   1  chr1_91758885     HPrz    T    C        1      2        2 
   1  chr1_91758885     ZBoe    T    C        0      0        2 
   1  chr1_91758885     ZGre    T    C        0      0        2 
   1  chr1_91758885     ZHar    T    C        0      0        2 
   1  chr1_91758885   Sample    T    C        0      0        2 
   1  chr1_91759072     AAsi    T    C        0      0        2 
   1  chr1_91759072     AKia    T    C        0      0        2 
   1  chr1_91759072     AOna    T    C        0      0        2 
   1  chr1_91759072     ASom    T    C        0      0        2 
   1  chr1_91759072     HCab    T    C        0      0        2 
   1  chr1_91759072     HPrz    T    C        0      0        2 
   1  chr1_91759072     ZBoe    T    C        1      2        2 
   1  chr1_91759072     ZGre    T    C        0      0        2 
   1  chr1_91759072     ZHar    T    C        0      0        2 
   1  chr1_91759072   Sample    T    C        0      0        2 
   1  chr1_91761984     AAsi    A    G        0      0        2 
   1  chr1_91761984     AKia    A    G        0      0        2 
   1  chr1_91761984     AOna    A    G        0      0        2 
   1  chr1_91761984     ASom    A    G        0      0        2 
   1  chr1_91761984     HCab    A    G        0      0        2 
   1  chr1_91761984     HPrz    A    G      0.5      1        2 
   1  chr1_91761984     ZBoe    A    G        0      0        2 
   1  chr1_91761984     ZGre    A    G        0      0        2 
   1  chr1_91761984     ZHar    A    G        0      0        2 
   1  chr1_91761984   Sample    A    G        0      0        2 
   1  chr1_91764538     AAsi    T    C        0      0        2 
   1  chr1_91764538     AKia    T    C        0      0        2 
   1  chr1_91764538     AOna    T    C        0      0        2 
   1  chr1_91764538     ASom    T    C        0      0        2 
   1  chr1_91764538     HCab    T    C        0      0        2 
   1  chr1_91764538     HPrz    T    C      0.5      1        2 
   1  chr1_91764538     ZBoe    T    C        0      0        2 
   1  chr1_91764538     ZGre    T    C        0      0        2 
   1  chr1_91764538     ZHar    T    C        0      0        2 
   1  chr1_91764538   Sample    T    C        0      0        2 
   1  chr1_91766261     AAsi    A    G        0      0        2 
   1  chr1_91766261     AKia    A    G        0      0        2 
   1  chr1_91766261     AOna    A    G        0      0        2 
   1  chr1_91766261     ASom    A    G        0      0        2 
   1  chr1_91766261     HCab    A    G        0      0        2 
   1  chr1_91766261     HPrz    A    G        0      0        2 
   1  chr1_91766261     ZBoe    A    G        0      0        2 
   1  chr1_91766261     ZGre    A    G        0      0        2 
   1  chr1_91766261     ZHar    A    G      0.5      1        2 
   1  chr1_91766261   Sample    A    G        0      0        2 
   1  chr1_91781978     AAsi    T    C        0      0        2 
   1  chr1_91781978     AKia    T    C        0      0        2 
   1  chr1_91781978     AOna    T    C        0      0        2 
   1  chr1_91781978     ASom    T    C        0      0        2 
   1  chr1_91781978     HCab    T    C        1      2        2 
   1  chr1_91781978     HPrz    T    C        1      2        2 
   1  chr1_91781978     ZBoe    T    C        0      0        2 
   1  chr1_91781978     ZGre    T    C        0      0        2 
   1  chr1_91781978     ZHar    T    C        0      0        2 
   1  chr1_91781978   Sample    T    C        0      0        2 
   1  chr1_91797268     AAsi    G    A        0      0        2 
   1  chr1_91797268     AKia    G    A      0.5      1        2 
   1  chr1_91797268     AOna    G    A      0.5      1        2 
   1  chr1_91797268     ASom    G    A        0      0        2 
   1  chr1_91797268     HCab    G    A        0      0        2 
   1  chr1_91797268     HPrz    G    A        0      0        2 
   1  chr1_91797268     ZBoe    G    A        0      0        2 
   1  chr1_91797268     ZGre    G    A        0      0        2 
   1  chr1_91797268     ZHar    G    A        0      0        2 
   1  chr1_91797268   Sample    G    A        0      0        2 
   1  chr1_91797693     AAsi    A    G        0      0        2 
   1  chr1_91797693     AKia    A    G        0      0        2 
   1  chr1_91797693     AOna    A    G        0      0        2 
   1  chr1_91797693     ASom    A    G        1      2        2 
   1  chr1_91797693     HCab    A    G        0      0        2 
   1  chr1_91797693     HPrz    A    G        0      0        2 
   1  chr1_91797693     ZBoe    A    G        0      0        2 
   1  chr1_91797693     ZGre    A    G        0      0        2 
   1  chr1_91797693     ZHar    A    G        0      0        2 
   1  chr1_91797693   Sample    A    G        0      0        2 
   1  chr1_91806073     AAsi    G    C        0      0        2 
   1  chr1_91806073     AKia    G    C      0.5      1        2 
   1  chr1_91806073     AOna    G    C        0      0        2 
   1  chr1_91806073     ASom    G    C        0      0        2 
   1  chr1_91806073     HCab    G    C        0      0        2 
   1  chr1_91806073     HPrz    G    C        0      0        2 
   1  chr1_91806073     ZBoe    G    C        0      0        2 
   1  chr1_91806073     ZGre    G    C        0      0        2 
   1  chr1_91806073     ZHar    G    C        0      0        2 
   1  chr1_91806073   Sample    G    C        0      0        2 
   1  chr1_91820183     AAsi    T    A        0      0        2 
   1  chr1_91820183     AKia    T    A        0      0        2 
   1  chr1_91820183     AOna    T    A        0      0        2 
   1  chr1_91820183     ASom    T    A        0      0        2 
   1  chr1_91820183     HCab    T    A      0.5      1        2 
   1  chr1_91820183     HPrz    T    A        0      0        2 
   1  chr1_91820183     ZBoe    T    A        0      0        2 
   1  chr1_91820183     ZGre    T    A        0      0        2 
   1  chr1_91820183     ZHar    T    A        0      0        2 
   1  chr1_91820183   Sample    T    A        0      0        2 
   1  chr1_91821155     AAsi    T    C        0      0        2 
   1  chr1_91821155     AKia    T    C        0      0        2 
   1  chr1_91821155     AOna    T    C        0      0        2 
   1  chr1_91821155     ASom    T    C        0      0        2 
   1  chr1_91821155     HCab    T    C        0      0        2 
   1  chr1_91821155     HPrz    T    C        0      0        2 
   1  chr1_91821155     ZBoe    T    C        0      0        2 
   1  chr1_91821155     ZGre    T    C        0      0        2 
   1  chr1_91821155     ZHar    T    C      0.5      1        2 
   1  chr1_91821155   Sample    T    C        0      0        2 
   1  chr1_91825782     AAsi    T    C        0      0        2 
   1  chr1_91825782     AKia    T    C        0      0        2 
   1  chr1_91825782     AOna    T    C        0      0        2 
   1  chr1_91825782     ASom    T    C        0      0        2 
   1  chr1_91825782     HCab    T    C        0      0        2 
   1  chr1_91825782     HPrz    T    C        0      0        2 
   1  chr1_91825782     ZBoe    T    C      0.5      1        2 
   1  chr1_91825782     ZGre    T    C        0      0        2 
   1  chr1_91825782     ZHar    T    C        0      0        2 
   1  chr1_91825782   Sample    T    C        0      0        2 
   1  chr1_91827234     AAsi    C    T        0      0        2 
   1  chr1_91827234     AKia    C    T        0      0        2 
   1  chr1_91827234     AOna    C    T        0      0        2 
   1  chr1_91827234     ASom    C    T        0      0        2 
   1  chr1_91827234     HCab    C    T        1      2        2 
   1  chr1_91827234     HPrz    C    T        1      2        2 
   1  chr1_91827234     ZBoe    C    T        0      0        2 
   1  chr1_91827234     ZGre    C    T        0      0        2 
   1  chr1_91827234     ZHar    C    T        0      0        2 
   1  chr1_91827234   Sample    C    T        0      0        2 
   1  chr1_91827274     AAsi    C    T        0      0        2 
   1  chr1_91827274     AKia    C    T        0      0        2 
   1  chr1_91827274     AOna    C    T        0      0        2 
   1  chr1_91827274     ASom    C    T        0      0        2 
   1  chr1_91827274     HCab    C    T        1      2        2 
   1  chr1_91827274     HPrz    C    T        1      2        2 
   1  chr1_91827274     ZBoe    C    T        0      0        2 
   1  chr1_91827274     ZGre    C    T        0      0        2 
   1  chr1_91827274     ZHar    C    T        0      0        2 
   1  chr1_91827274   Sample    C    T        0      0        2 
   1  chr1_91830806     AAsi    A    G        0      0        2 
   1  chr1_91830806     AKia    A    G        0      0        2 
   1  chr1_91830806     AOna    A    G        0      0        2 
   1  chr1_91830806     ASom    A    G        0      0        2 
   1  chr1_91830806     HCab    A    G      0.5      1        2 
   1  chr1_91830806     HPrz    A    G        0      0        2 
   1  chr1_91830806     ZBoe    A    G        0      0        2 
   1  chr1_91830806     ZGre    A    G        0      0        2 
   1  chr1_91830806     ZHar    A    G        1      2        2 
   1  chr1_91830806   Sample    A    G        0      0        2 
   1  chr1_91841196     AAsi    C    G        0      0        2 
   1  chr1_91841196     AKia    C    G        0      0        2 
   1  chr1_91841196     AOna    C    G        0      0        2 
   1  chr1_91841196     ASom    C    G        0      0        2 
   1  chr1_91841196     HCab    C    G        0      0        2 
   1  chr1_91841196     HPrz    C    G        1      2        2 
   1  chr1_91841196     ZBoe    C    G        0      0        2 
   1  chr1_91841196     ZGre    C    G        0      0        2 
   1  chr1_91841196     ZHar    C    G        0      0        2 
   1  chr1_91841196   Sample    C    G        0      0        2 
   1  chr1_91845339     AAsi    A    G        0      0        2 
   1  chr1_91845339     AKia    A    G      0.5      1        2 
   1  chr1_91845339     AOna    A    G      0.5      1        2 
   1  chr1_91845339     ASom    A    G        0      0        2 
   1  chr1_91845339     HCab    A    G        0      0        2 
   1  chr1_91845339     HPrz    A    G        0      0        2 
   1  chr1_91845339     ZBoe    A    G        0      0        2 
   1  chr1_91845339     ZGre    A    G        0      0        2 
   1  chr1_91845339     ZHar    A    G        0      0        2 
   1  chr1_91845339   Sample    A    G        0      0        2 
   1  chr1_91850301     AAsi    A    G        0      0        2 
   1  chr1_91850301     AKia    A    G        0      0        2 
   1  chr1_91850301     AOna    A    G        0      0        2 
   1  chr1_91850301     ASom    A    G        0      0        2 
   1  chr1_91850301     HCab    A    G        0      0        2 
   1  chr1_91850301     HPrz    A    G        0      0        2 
   1  chr1_91850301     ZBoe    A    G        0      0        2 
   1  chr1_91850301     ZGre    A    G        0      0        2 
   1  chr1_91850301     ZHar    A    G        1      2        2 
   1  chr1_91850301   Sample    A    G        0      0        2 
   1  chr1_91869445     AAsi    T    G        0      0        2 
   1  chr1_91869445     AKia    T    G        0      0        2 
   1  chr1_91869445     AOna    T    G        0      0        2 
   1  chr1_91869445     ASom    T    G        0      0        2 
   1  chr1_91869445     HCab    T    G        1      2        2 
   1  chr1_91869445     HPrz    T    G        1      2        2 
   1  chr1_91869445     ZBoe    T    G        0      0        2 
   1  chr1_91869445     ZGre    T    G        0      0        2 
   1  chr1_91869445     ZHar    T    G        0      0        2 
   1  chr1_91869445   Sample    T    G        0      0        2 
   1  chr1_91878540     AAsi    A    G        0      0        2 
   1  chr1_91878540     AKia    A    G        0      0        2 
   1  chr1_91878540     AOna    A    G        0      0        2 
   1  chr1_91878540     ASom    A    G        0      0        2 
   1  chr1_91878540     HCab    A    G        1      2        2 
   1  chr1_91878540     HPrz    A    G        1      2        2 
   1  chr1_91878540     ZBoe    A    G        0      0        2 
   1  chr1_91878540     ZGre    A    G        0      0        2 
   1  chr1_91878540     ZHar    A    G        0      0        2 
   1  chr1_91878540   Sample    A    G        0      0        2 
   1  chr1_91882248     AAsi    A    G      0.5      1        2 
   1  chr1_91882248     AKia    A    G        0      0        2 
   1  chr1_91882248     AOna    A    G        0      0        2 
   1  chr1_91882248     ASom    A    G        0      0        2 
   1  chr1_91882248     HCab    A    G        0      0        2 
   1  chr1_91882248     HPrz    A    G        0      0        2 
   1  chr1_91882248     ZBoe    A    G        0      0        2 
   1  chr1_91882248     ZGre    A    G        0      0        2 
   1  chr1_91882248     ZHar    A    G        0      0        2 
   1  chr1_91882248   Sample    A    G        0      0        2 
   1  chr1_91882290     AAsi    A    G        1      2        2 
   1  chr1_91882290     AKia    A    G        0      0        2 
   1  chr1_91882290     AOna    A    G        0      0        2 
   1  chr1_91882290     ASom    A    G        1      2        2 
   1  chr1_91882290     HCab    A    G        0      0        2 
   1  chr1_91882290     HPrz    A    G        0      0        2 
   1  chr1_91882290     ZBoe    A    G        0      0        2 
   1  chr1_91882290     ZGre    A    G        0      0        2 
   1  chr1_91882290     ZHar    A    G        0      0        2 
   1  chr1_91882290   Sample    A    G        1      2        2 
   1  chr1_91887545     AAsi    T    C      0.5      1        2 
   1  chr1_91887545     AKia    T    C        0      0        2 
   1  chr1_91887545     AOna    T    C        0      0        2 
   1  chr1_91887545     ASom    T    C        1      2        2 
   1  chr1_91887545     HCab    T    C        0      0        2 
   1  chr1_91887545     HPrz    T    C        0      0        2 
   1  chr1_91887545     ZBoe    T    C        0      0        2 
   1  chr1_91887545     ZGre    T    C        0      0        2 
   1  chr1_91887545     ZHar    T    C        0      0        2 
   1  chr1_91887545   Sample    T    C        0      0        2 
   1  chr1_91891993     AAsi    A    G      0.5      1        2 
   1  chr1_91891993     AKia    A    G        0      0        2 
   1  chr1_91891993     AOna    A    G        0      0        2 
   1  chr1_91891993     ASom    A    G        0      0        2 
   1  chr1_91891993     HCab    A    G        1      2        2 
   1  chr1_91891993     HPrz    A    G        1      2        2 
   1  chr1_91891993     ZBoe    A    G        0      0        2 
   1  chr1_91891993     ZGre    A    G        1      2        2 
   1  chr1_91891993     ZHar    A    G        0      0        2 
   1  chr1_91891993   Sample    A    G        0      0        2 
   1  chr1_91893013     AAsi    A    C        0      0        2 
   1  chr1_91893013     AKia    A    C        1      2        2 
   1  chr1_91893013     AOna    A    C        0      0        2 
   1  chr1_91893013     ASom    A    C        0      0        2 
   1  chr1_91893013     HCab    A    C        0      0        2 
   1  chr1_91893013     HPrz    A    C        0      0        2 
   1  chr1_91893013     ZBoe    A    C        0      0        2 
   1  chr1_91893013     ZGre    A    C        0      0        2 
   1  chr1_91893013     ZHar    A    C        0      0        2 
   1  chr1_91893013   Sample    A    C        0      0        2 
   1  chr1_91894784     AAsi    A    G      0.5      1        2 
   1  chr1_91894784     AKia    A    G        0      0        2 
   1  chr1_91894784     AOna    A    G        0      0        2 
   1  chr1_91894784     ASom    A    G        1      2        2 
   1  chr1_91894784     HCab    A    G        0      0        2 
   1  chr1_91894784     HPrz    A    G        0      0        2 
   1  chr1_91894784     ZBoe    A    G        0      0        2 
   1  chr1_91894784     ZGre    A    G        0      0        2 
   1  chr1_91894784     ZHar    A    G        0      0        2 
   1  chr1_91894784   Sample    A    G        0      0        2 
   1  chr1_91895669     AAsi    A    C      0.5      1        2 
   1  chr1_91895669     AKia    A    C        0      0        2 
   1  chr1_91895669     AOna    A    C        0      0        2 
   1  chr1_91895669     ASom    A    C        0      0        2 
   1  chr1_91895669     HCab    A    C        0      0        2 
   1  chr1_91895669     HPrz    A    C        0      0        2 
   1  chr1_91895669     ZBoe    A    C        0      0        2 
   1  chr1_91895669     ZGre    A    C        0      0        2 
   1  chr1_91895669     ZHar    A    C        0      0        2 
   1  chr1_91895669   Sample    A    C        0      0        2 
   1  chr1_91901451     AAsi    T    C        0      0        2 
   1  chr1_91901451     AKia    T    C        0      0        2 
   1  chr1_91901451     AOna    T    C        0      0        2 
   1  chr1_91901451     ASom    T    C        0      0        2 
   1  chr1_91901451     HCab    T    C      0.5      1        2 
   1  chr1_91901451     HPrz    T    C        0      0        2 
   1  chr1_91901451     ZBoe    T    C        0      0        2 
   1  chr1_91901451     ZGre    T    C        0      0        2 
   1  chr1_91901451     ZHar    T    C        0      0        2 
   1  chr1_91901451   Sample    T    C        0      0        2 
   1  chr1_91904238     AAsi    C    G        0      0        2 
   1  chr1_91904238     AKia    C    G        0      0        2 
   1  chr1_91904238     AOna    C    G      0.5      1        2 
   1  chr1_91904238     ASom    C    G        0      0        2 
   1  chr1_91904238     HCab    C    G        0      0        2 
   1  chr1_91904238     HPrz    C    G        0      0        2 
   1  chr1_91904238     ZBoe    C    G        0      0        2 
   1  chr1_91904238     ZGre    C    G        0      0        2 
   1  chr1_91904238     ZHar    C    G        0      0        2 
   1  chr1_91904238   Sample    C    G        0      0        2 
   1  chr1_91905077     AAsi    G    C        0      0        2 
   1  chr1_91905077     AKia    G    C        0      0        2 
   1  chr1_91905077     AOna    G    C      0.5      1        2 
   1  chr1_91905077     ASom    G    C        0      0        2 
   1  chr1_91905077     HCab    G    C        0      0        2 
   1  chr1_91905077     HPrz    G    C        0      0        2 
   1  chr1_91905077     ZBoe    G    C        0      0        2 
   1  chr1_91905077     ZGre    G    C        0      0        2 
   1  chr1_91905077     ZHar    G    C        0      0        2 
   1  chr1_91905077   Sample    G    C        0      0        2 
   1  chr1_91910796     AAsi    A    G        0      0        2 
   1  chr1_91910796     AKia    A    G        0      0        2 
   1  chr1_91910796     AOna    A    G        0      0        2 
   1  chr1_91910796     ASom    A    G        0      0        2 
   1  chr1_91910796     HCab    A    G        1      2        2 
   1  chr1_91910796     HPrz    A    G        1      2        2 
   1  chr1_91910796     ZBoe    A    G        0      0        2 
   1  chr1_91910796     ZGre    A    G        0      0        2 
   1  chr1_91910796     ZHar    A    G        0      0        2 
   1  chr1_91910796   Sample    A    G        0      0        2 
   1  chr1_91914183     AAsi    T    C        0      0        2 
   1  chr1_91914183     AKia    T    C        0      0        2 
   1  chr1_91914183     AOna    T    C        0      0        2 
   1  chr1_91914183     ASom    T    C        0      0        2 
   1  chr1_91914183     HCab    T    C      0.5      1        2 
   1  chr1_91914183     HPrz    T    C        0      0        2 
   1  chr1_91914183     ZBoe    T    C        0      0        2 
   1  chr1_91914183     ZGre    T    C        0      0        2 
   1  chr1_91914183     ZHar    T    C        0      0        2 
   1  chr1_91914183   Sample    T    C        0      0        2 
   1  chr1_91920103     AAsi    G    A        0      0        2 
   1  chr1_91920103     AKia    G    A        0      0        2 
   1  chr1_91920103     AOna    G    A        0      0        2 
   1  chr1_91920103     ASom    G    A        0      0        2 
   1  chr1_91920103     HCab    G    A        0      0        2 
   1  chr1_91920103     HPrz    G    A        0      0        2 
   1  chr1_91920103     ZBoe    G    A        0      0        2 
   1  chr1_91920103     ZGre    G    A        1      2        2 
   1  chr1_91920103     ZHar    G    A        0      0        2 
   1  chr1_91920103   Sample    G    A        0      0        2 
   1  chr1_91925084     AAsi    G    A        0      0        2 
   1  chr1_91925084     AKia    G    A        0      0        2 
   1  chr1_91925084     AOna    G    A        0      0        2 
   1  chr1_91925084     ASom    G    A        0      0        2 
   1  chr1_91925084     HCab    G    A        0      0        2 
   1  chr1_91925084     HPrz    G    A        0      0        2 
   1  chr1_91925084     ZBoe    G    A        0      0        2 
   1  chr1_91925084     ZGre    G    A        1      2        2 
   1  chr1_91925084     ZHar    G    A        0      0        2 
   1  chr1_91925084   Sample    G    A        0      0        2 
   1  chr1_91934062     AAsi    A    G        0      0        2 
   1  chr1_91934062     AKia    A    G        0      0        2 
   1  chr1_91934062     AOna    A    G        0      0        2 
   1  chr1_91934062     ASom    A    G        0      0        2 
   1  chr1_91934062     HCab    A    G        1      2        2 
   1  chr1_91934062     HPrz    A    G        1      2        2 
   1  chr1_91934062     ZBoe    A    G        0      0        2 
   1  chr1_91934062     ZGre    A    G        0      0        2 
   1  chr1_91934062     ZHar    A    G        0      0        2 
   1  chr1_91934062   Sample    A    G        0      0        2 
   1  chr1_91939135     AAsi    T    C        0      0        2 
   1  chr1_91939135     AKia    T    C      0.5      1        2 
   1  chr1_91939135     AOna    T    C        0      0        2 
   1  chr1_91939135     ASom    T    C        0      0        2 
   1  chr1_91939135     HCab    T    C        0      0        2 
   1  chr1_91939135     HPrz    T    C        0      0        2 
   1  chr1_91939135     ZBoe    T    C        0      0        2 
   1  chr1_91939135     ZGre    T    C        0      0        2 
   1  chr1_91939135     ZHar    T    C        0      0        2 
   1  chr1_91939135   Sample    T    C        0      0        2 
   1  chr1_91946026     AAsi    T    G      0.5      1        2 
   1  chr1_91946026     AKia    T    G        0      0        2 
   1  chr1_91946026     AOna    T    G        0      0        2 
   1  chr1_91946026     ASom    T    G        0      0        2 
   1  chr1_91946026     HCab    T    G        0      0        2 
   1  chr1_91946026     HPrz    T    G        0      0        2 
   1  chr1_91946026     ZBoe    T    G        0      0        2 
   1  chr1_91946026     ZGre    T    G        0      0        2 
   1  chr1_91946026     ZHar    T    G        0      0        2 
   1  chr1_91946026   Sample    T    G        0      0        2 
   1  chr1_91947266     AAsi    C    T        0      0        2 
   1  chr1_91947266     AKia    C    T      0.5      1        2 
   1  chr1_91947266     AOna    C    T        1      2        2 
   1  chr1_91947266     ASom    C    T        0      0        2 
   1  chr1_91947266     HCab    C    T        0      0        2 
   1  chr1_91947266     HPrz    C    T        0      0        2 
   1  chr1_91947266     ZBoe    C    T        0      0        2 
   1  chr1_91947266     ZGre    C    T        0      0        2 
   1  chr1_91947266     ZHar    C    T        0      0        2 
   1  chr1_91947266   Sample    C    T        0      0        2 
   1  chr1_91959980     AAsi    C    T        0      0        2 
   1  chr1_91959980     AKia    C    T        0      0        2 
   1  chr1_91959980     AOna    C    T        0      0        2 
   1  chr1_91959980     ASom    C    T        0      0        2 
   1  chr1_91959980     HCab    C    T        0      0        2 
   1  chr1_91959980     HPrz    C    T        1      2        2 
   1  chr1_91959980     ZBoe    C    T        0      0        2 
   1  chr1_91959980     ZGre    C    T        0      0        2 
   1  chr1_91959980     ZHar    C    T        0      0        2 
   1  chr1_91959980   Sample    C    T        0      0        2 
   1  chr1_91960987     AAsi    A    G        0      0        2 
   1  chr1_91960987     AKia    A    G        0      0        2 
   1  chr1_91960987     AOna    A    G        0      0        2 
   1  chr1_91960987     ASom    A    G        0      0        2 
   1  chr1_91960987     HCab    A    G        1      2        2 
   1  chr1_91960987     HPrz    A    G        1      2        2 
   1  chr1_91960987     ZBoe    A    G        0      0        2 
   1  chr1_91960987     ZGre    A    G        0      0        2 
   1  chr1_91960987     ZHar    A    G        0      0        2 
   1  chr1_91960987   Sample    A    G        0      0        2 
   1  chr1_91967805     AAsi    C    A        0      0        2 
   1  chr1_91967805     AKia    C    A        0      0        2 
   1  chr1_91967805     AOna    C    A      0.5      1        2 
   1  chr1_91967805     ASom    C    A        0      0        2 
   1  chr1_91967805     HCab    C    A        0      0        2 
   1  chr1_91967805     HPrz    C    A        0      0        2 
   1  chr1_91967805     ZBoe    C    A        0      0        2 
   1  chr1_91967805     ZGre    C    A        0      0        2 
   1  chr1_91967805     ZHar    C    A        0      0        2 
   1  chr1_91967805   Sample    C    A        0      0        2 
   1  chr1_91970087     AAsi    A    G        0      0        2 
   1  chr1_91970087     AKia    A    G        0      0        2 
   1  chr1_91970087     AOna    A    G        0      0        2 
   1  chr1_91970087     ASom    A    G        0      0        2 
   1  chr1_91970087     HCab    A    G        0      0        2 
   1  chr1_91970087     HPrz    A    G        0      0        2 
   1  chr1_91970087     ZBoe    A    G        0      0        2 
   1  chr1_91970087     ZGre    A    G        0      0        2 
   1  chr1_91970087     ZHar    A    G        1      2        2 
   1  chr1_91970087   Sample    A    G        0      0        2 
   1  chr1_91972116     AAsi    A    G        0      0        2 
   1  chr1_91972116     AKia    A    G        0      0        2 
   1  chr1_91972116     AOna    A    G        0      0        2 
   1  chr1_91972116     ASom    A    G        0      0        2 
   1  chr1_91972116     HCab    A    G        0      0        2 
   1  chr1_91972116     HPrz    A    G        0      0        2 
   1  chr1_91972116     ZBoe    A    G      0.5      1        2 
   1  chr1_91972116     ZGre    A    G        0      0        2 
   1  chr1_91972116     ZHar    A    G        0      0        2 
   1  chr1_91972116   Sample    A    G        0      0        2 
   1  chr1_91972638     AAsi    A    G        0      0        2 
   1  chr1_91972638     AKia    A    G        1      2        2 
   1  chr1_91972638     AOna    A    G        0      0        2 
   1  chr1_91972638     ASom    A    G        0      0        2 
   1  chr1_91972638     HCab    A    G        0      0        2 
   1  chr1_91972638     HPrz    A    G        0      0        2 
   1  chr1_91972638     ZBoe    A    G        0      0        2 
   1  chr1_91972638     ZGre    A    G        0      0        2 
   1  chr1_91972638     ZHar    A    G        0      0        2 
   1  chr1_91972638   Sample    A    G        0      0        2 
   1  chr1_91973171     AAsi    G    A        0      0        2 
   1  chr1_91973171     AKia    G    A        0      0        2 
   1  chr1_91973171     AOna    G    A        0      0        2 
   1  chr1_91973171     ASom    G    A        0      0        2 
   1  chr1_91973171     HCab    G    A        1      2        2 
   1  chr1_91973171     HPrz    G    A        1      2        2 
   1  chr1_91973171     ZBoe    G    A        0      0        2 
   1  chr1_91973171     ZGre    G    A        0      0        2 
   1  chr1_91973171     ZHar    G    A        0      0        2 
   1  chr1_91973171   Sample    G    A        0      0        2 
   1  chr1_91992492     AAsi    A    G        0      0        2 
   1  chr1_91992492     AKia    A    G        0      0        2 
   1  chr1_91992492     AOna    A    G        0      0        2 
   1  chr1_91992492     ASom    A    G        0      0        2 
   1  chr1_91992492     HCab    A    G        0      0        2 
   1  chr1_91992492     HPrz    A    G        0      0        2 
   1  chr1_91992492     ZBoe    A    G        0      0        2 
   1  chr1_91992492     ZGre    A    G        0      0        2 
   1  chr1_91992492     ZHar    A    G        1      2        2 
   1  chr1_91992492   Sample    A    G        0      0        2 
   1  chr1_91995210     AAsi    G    A        0      0        2 
   1  chr1_91995210     AKia    G    A        0      0        2 
   1  chr1_91995210     AOna    G    A        0      0        2 
   1  chr1_91995210     ASom    G    A        1      2        2 
   1  chr1_91995210     HCab    G    A        0      0        2 
   1  chr1_91995210     HPrz    G    A        0      0        2 
   1  chr1_91995210     ZBoe    G    A        0      0        2 
   1  chr1_91995210     ZGre    G    A        0      0        2 
   1  chr1_91995210     ZHar    G    A        0      0        2 
   1  chr1_91995210   Sample    G    A        0      0        2 
   1  chr1_92003688     AAsi    G    A        0      0        2 
   1  chr1_92003688     AKia    G    A        0      0        2 
   1  chr1_92003688     AOna    G    A        0      0        2 
   1  chr1_92003688     ASom    G    A        0      0        2 
   1  chr1_92003688     HCab    G    A        0      0        2 
   1  chr1_92003688     HPrz    G    A        0      0        2 
   1  chr1_92003688     ZBoe    G    A        0      0        2 
   1  chr1_92003688     ZGre    G    A        1      2        2 
   1  chr1_92003688     ZHar    G    A        0      0        2 
   1  chr1_92003688   Sample    G    A        0      0        2 
   1  chr1_92007247     AAsi    A    G        0      0        2 
   1  chr1_92007247     AKia    A    G        0      0        2 
   1  chr1_92007247     AOna    A    G        0      0        2 
   1  chr1_92007247     ASom    A    G        1      2        2 
   1  chr1_92007247     HCab    A    G        0      0        2 
   1  chr1_92007247     HPrz    A    G        0      0        2 
   1  chr1_92007247     ZBoe    A    G        0      0        2 
   1  chr1_92007247     ZGre    A    G        0      0        2 
   1  chr1_92007247     ZHar    A    G        0      0        2 
   1  chr1_92007247   Sample    A    G        0      0        2 
   1  chr1_92007515     AAsi    A    C        0      0        2 
   1  chr1_92007515     AKia    A    C        0      0        2 
   1  chr1_92007515     AOna    A    C      0.5      1        2 
   1  chr1_92007515     ASom    A    C        0      0        2 
   1  chr1_92007515     HCab    A    C        0      0        2 
   1  chr1_92007515     HPrz    A    C        0      0        2 
   1  chr1_92007515     ZBoe    A    C        0      0        2 
   1  chr1_92007515     ZGre    A    C        0      0        2 
   1  chr1_92007515     ZHar    A    C        0      0        2 
   1  chr1_92007515   Sample    A    C        0      0        2 
   1  chr1_92009890     AAsi    T    C        0      0        2 
   1  chr1_92009890     AKia    T    C        0      0        2 
   1  chr1_92009890     AOna    T    C      0.5      1        2 
   1  chr1_92009890     ASom    T    C        0      0        2 
   1  chr1_92009890     HCab    T    C        1      2        2 
   1  chr1_92009890     HPrz    T    C        1      2        2 
   1  chr1_92009890     ZBoe    T    C        0      0        2 
   1  chr1_92009890     ZGre    T    C        0      0        2 
   1  chr1_92009890     ZHar    T    C        0      0        2 
   1  chr1_92009890   Sample    T    C        0      0        2 
   1  chr1_92023842     AAsi    A    G      0.5      1        2 
   1  chr1_92023842     AKia    A    G        0      0        2 
   1  chr1_92023842     AOna    A    G        0      0        2 
   1  chr1_92023842     ASom    A    G        0      0        2 
   1  chr1_92023842     HCab    A    G        0      0        2 
   1  chr1_92023842     HPrz    A    G        0      0        2 
   1  chr1_92023842     ZBoe    A    G        0      0        2 
   1  chr1_92023842     ZGre    A    G        0      0        2 
   1  chr1_92023842     ZHar    A    G        0      0        2 
   1  chr1_92023842   Sample    A    G        0      0        2 
   1  chr1_92025256     AAsi    C    T        0      0        2 
   1  chr1_92025256     AKia    C    T        0      0        2 
   1  chr1_92025256     AOna    C    T        0      0        2 
   1  chr1_92025256     ASom    C    T        0      0        2 
   1  chr1_92025256     HCab    C    T        1      2        2 
   1  chr1_92025256     HPrz    C    T        1      2        2 
   1  chr1_92025256     ZBoe    C    T        0      0        2 
   1  chr1_92025256     ZGre    C    T        0      0        2 
   1  chr1_92025256     ZHar    C    T        0      0        2 
   1  chr1_92025256   Sample    C    T        0      0        2 
   1  chr1_92029123     AAsi    T    C        0      0        2 
   1  chr1_92029123     AKia    T    C        0      0        2 
   1  chr1_92029123     AOna    T    C        0      0        2 
   1  chr1_92029123     ASom    T    C        0      0        2 
   1  chr1_92029123     HCab    T    C        0      0        2 
   1  chr1_92029123     HPrz    T    C        0      0        2 
   1  chr1_92029123     ZBoe    T    C        0      0        2 
   1  chr1_92029123     ZGre    T    C        0      0        2 
   1  chr1_92029123     ZHar    T    C      0.5      1        2 
   1  chr1_92029123   Sample    T    C        0      0        2 
   1  chr1_92035568     AAsi    G    A        0      0        2 
   1  chr1_92035568     AKia    G    A        0      0        2 
   1  chr1_92035568     AOna    G    A        0      0        2 
   1  chr1_92035568     ASom    G    A        0      0        2 
   1  chr1_92035568     HCab    G    A        1      2        2 
   1  chr1_92035568     HPrz    G    A        1      2        2 
   1  chr1_92035568     ZBoe    G    A        0      0        2 
   1  chr1_92035568     ZGre    G    A        0      0        2 
   1  chr1_92035568     ZHar    G    A        0      0        2 
   1  chr1_92035568   Sample    G    A        0      0        2 
   1  chr1_92038695     AAsi    G    A        0      0        2 
   1  chr1_92038695     AKia    G    A        0      0        2 
   1  chr1_92038695     AOna    G    A      0.5      1        2 
   1  chr1_92038695     ASom    G    A        0      0        2 
   1  chr1_92038695     HCab    G    A        0      0        2 
   1  chr1_92038695     HPrz    G    A        0      0        2 
   1  chr1_92038695     ZBoe    G    A        0      0        2 
   1  chr1_92038695     ZGre    G    A        0      0        2 
   1  chr1_92038695     ZHar    G    A        0      0        2 
   1  chr1_92038695   Sample    G    A        0      0        2 
   1  chr1_92052059     AAsi    A    G        0      0        2 
   1  chr1_92052059     AKia    A    G      0.5      1        2 
   1  chr1_92052059     AOna    A    G        0      0        2 
   1  chr1_92052059     ASom    A    G        0      0        2 
   1  chr1_92052059     HCab    A    G        0      0        2 
   1  chr1_92052059     HPrz    A    G        0      0        2 
   1  chr1_92052059     ZBoe    A    G        0      0        2 
   1  chr1_92052059     ZGre    A    G        0      0        2 
   1  chr1_92052059     ZHar    A    G        0      0        2 
   1  chr1_92052059   Sample    A    G        0      0        2 
   1  chr1_92067100     AAsi    G    A        1      2        2 
   1  chr1_92067100     AKia    G    A        0      0        2 
   1  chr1_92067100     AOna    G    A        0      0        2 
   1  chr1_92067100     ASom    G    A        1      2        2 
   1  chr1_92067100     HCab    G    A        0      0        2 
   1  chr1_92067100     HPrz    G    A        0      0        2 
   1  chr1_92067100     ZBoe    G    A        0      0        2 
   1  chr1_92067100     ZGre    G    A        0      0        2 
   1  chr1_92067100     ZHar    G    A        0      0        2 
   1  chr1_92067100   Sample    G    A        1      2        2 
   1  chr1_92068060     AAsi    A    G        0      0        2 
   1  chr1_92068060     AKia    A    G        0      0        2 
   1  chr1_92068060     AOna    A    G        0      0        2 
   1  chr1_92068060     ASom    A    G        0      0        2 
   1  chr1_92068060     HCab    A    G        0      0        2 
   1  chr1_92068060     HPrz    A    G        0      0        2 
   1  chr1_92068060     ZBoe    A    G      0.5      1        2 
   1  chr1_92068060     ZGre    A    G        0      0        2 
   1  chr1_92068060     ZHar    A    G        0      0        2 
   1  chr1_92068060   Sample    A    G        0      0        2 
   1  chr1_92068826     AAsi    T    C        0      0        2 
   1  chr1_92068826     AKia    T    C        0      0        2 
   1  chr1_92068826     AOna    T    C        0      0        2 
   1  chr1_92068826     ASom    T    C        0      0        2 
   1  chr1_92068826     HCab    T    C      0.5      1        2 
   1  chr1_92068826     HPrz    T    C        0      0        2 
   1  chr1_92068826     ZBoe    T    C        0      0        2 
   1  chr1_92068826     ZGre    T    C        0      0        2 
   1  chr1_92068826     ZHar    T    C        0      0        2 
   1  chr1_92068826   Sample    T    C        0      0        2 
   1  chr1_92072727     AAsi    T    C        0      0        2 
   1  chr1_92072727     AKia    T    C        0      0        2 
   1  chr1_92072727     AOna    T    C        0      0        2 
   1  chr1_92072727     ASom    T    C        0      0        2 
   1  chr1_92072727     HCab    T    C        0      0        2 
   1  chr1_92072727     HPrz    T    C        0      0        2 
   1  chr1_92072727     ZBoe    T    C        0      0        2 
   1  chr1_92072727     ZGre    T    C        0      0        2 
   1  chr1_92072727     ZHar    T    C        1      2        2 
   1  chr1_92072727   Sample    T    C        0      0        2 
   1  chr1_92076166     AAsi    G    C        0      0        2 
   1  chr1_92076166     AKia    G    C        0      0        2 
   1  chr1_92076166     AOna    G    C        0      0        2 
   1  chr1_92076166     ASom    G    C        0      0        2 
   1  chr1_92076166     HCab    G    C        0      0        2 
   1  chr1_92076166     HPrz    G    C      0.5      1        2 
   1  chr1_92076166     ZBoe    G    C        0      0        2 
   1  chr1_92076166     ZGre    G    C        0      0        2 
   1  chr1_92076166     ZHar    G    C        0      0        2 
   1  chr1_92076166   Sample    G    C        0      0        2 
   1  chr1_92076244     AAsi    C    G        0      0        2 
   1  chr1_92076244     AKia    C    G        0      0        2 
   1  chr1_92076244     AOna    C    G        0      0        2 
   1  chr1_92076244     ASom    C    G        0      0        2 
   1  chr1_92076244     HCab    C    G        1      2        2 
   1  chr1_92076244     HPrz    C    G      0.5      1        2 
   1  chr1_92076244     ZBoe    C    G        0      0        2 
   1  chr1_92076244     ZGre    C    G        0      0        2 
   1  chr1_92076244     ZHar    C    G        0      0        2 
   1  chr1_92076244   Sample    C    G        0      0        2 
   1  chr1_92077059     AAsi    T    C        0      0        2 
   1  chr1_92077059     AKia    T    C        0      0        2 
   1  chr1_92077059     AOna    T    C        0      0        2 
   1  chr1_92077059     ASom    T    C        0      0        2 
   1  chr1_92077059     HCab    T    C        1      2        2 
   1  chr1_92077059     HPrz    T    C        1      2        2 
   1  chr1_92077059     ZBoe    T    C        0      0        2 
   1  chr1_92077059     ZGre    T    C        0      0        2 
   1  chr1_92077059     ZHar    T    C        0      0        2 
   1  chr1_92077059   Sample    T    C        0      0        2 
   1  chr1_92084411     AAsi    C    T        0      0        2 
   1  chr1_92084411     AKia    C    T        0      0        2 
   1  chr1_92084411     AOna    C    T        0      0        2 
   1  chr1_92084411     ASom    C    T        0      0        2 
   1  chr1_92084411     HCab    C    T        1      2        2 
   1  chr1_92084411     HPrz    C    T        1      2        2 
   1  chr1_92084411     ZBoe    C    T        0      0        2 
   1  chr1_92084411     ZGre    C    T        0      0        2 
   1  chr1_92084411     ZHar    C    T        0      0        2 
   1  chr1_92084411   Sample    C    T        0      0        2 
   1  chr1_92085806     AAsi    G    C        1      2        2 
   1  chr1_92085806     AKia    G    C        0      0        2 
   1  chr1_92085806     AOna    G    C        0      0        2 
   1  chr1_92085806     ASom    G    C        1      2        2 
   1  chr1_92085806     HCab    G    C        0      0        2 
   1  chr1_92085806     HPrz    G    C        0      0        2 
   1  chr1_92085806     ZBoe    G    C        0      0        2 
   1  chr1_92085806     ZGre    G    C        0      0        2 
   1  chr1_92085806     ZHar    G    C        0      0        2 
   1  chr1_92085806   Sample    G    C        1      2        2 
   1  chr1_92097183     AAsi    C    G        0      0        2 
   1  chr1_92097183     AKia    C    G        0      0        2 
   1  chr1_92097183     AOna    C    G        0      0        2 
   1  chr1_92097183     ASom    C    G        0      0        2 
   1  chr1_92097183     HCab    C    G      0.5      1        2 
   1  chr1_92097183     HPrz    C    G      0.5      1        2 
   1  chr1_92097183     ZBoe    C    G        0      0        2 
   1  chr1_92097183     ZGre    C    G        0      0        2 
   1  chr1_92097183     ZHar    C    G        0      0        2 
   1  chr1_92097183   Sample    C    G        0      0        2 
   1  chr1_92097445     AAsi    A    G        0      0        2 
   1  chr1_92097445     AKia    A    G        0      0        2 
   1  chr1_92097445     AOna    A    G      0.5      1        2 
   1  chr1_92097445     ASom    A    G        0      0        2 
   1  chr1_92097445     HCab    A    G        0      0        2 
   1  chr1_92097445     HPrz    A    G        0      0        2 
   1  chr1_92097445     ZBoe    A    G        0      0        2 
   1  chr1_92097445     ZGre    A    G        0      0        2 
   1  chr1_92097445     ZHar    A    G        0      0        2 
   1  chr1_92097445   Sample    A    G        0      0        2 
   1  chr1_92098132     AAsi    T    C        0      0        2 
   1  chr1_92098132     AKia    T    C        0      0        2 
   1  chr1_92098132     AOna    T    C        0      0        2 
   1  chr1_92098132     ASom    T    C        1      2        2 
   1  chr1_92098132     HCab    T    C        0      0        2 
   1  chr1_92098132     HPrz    T    C        0      0        2 
   1  chr1_92098132     ZBoe    T    C        0      0        2 
   1  chr1_92098132     ZGre    T    C        0      0        2 
   1  chr1_92098132     ZHar    T    C        0      0        2 
   1  chr1_92098132   Sample    T    C        0      0        2 
   1  chr1_92100863     AAsi    C    T        0      0        2 
   1  chr1_92100863     AKia    C    T        0      0        2 
   1  chr1_92100863     AOna    C    T        0      0        2 
   1  chr1_92100863     ASom    C    T        1      2        2 
   1  chr1_92100863     HCab    C    T        0      0        2 
   1  chr1_92100863     HPrz    C    T        0      0        2 
   1  chr1_92100863     ZBoe    C    T        0      0        2 
   1  chr1_92100863     ZGre    C    T        0      0        2 
   1  chr1_92100863     ZHar    C    T        0      0        2 
   1  chr1_92100863   Sample    C    T        0      0        2 
   1  chr1_92102785     AAsi    A    G        0      0        2 
   1  chr1_92102785     AKia    A    G        0      0        2 
   1  chr1_92102785     AOna    A    G        0      0        2 
   1  chr1_92102785     ASom    A    G        0      0        2 
   1  chr1_92102785     HCab    A    G        0      0        2 
   1  chr1_92102785     HPrz    A    G        0      0        2 
   1  chr1_92102785     ZBoe    A    G        1      2        2 
   1  chr1_92102785     ZGre    A    G        0      0        2 
   1  chr1_92102785     ZHar    A    G        0      0        2 
   1  chr1_92102785   Sample    A    G        0      0        2 
   1  chr1_92107460     AAsi    G    A        0      0        2 
   1  chr1_92107460     AKia    G    A        1      2        2 
   1  chr1_92107460     AOna    G    A        1      2        2 
   1  chr1_92107460     ASom    G    A        0      0        2 
   1  chr1_92107460     HCab    G    A        0      0        2 
   1  chr1_92107460     HPrz    G    A        0      0        2 
   1  chr1_92107460     ZBoe    G    A        0      0        2 
   1  chr1_92107460     ZGre    G    A        0      0        2 
   1  chr1_92107460     ZHar    G    A        0      0        2 
   1  chr1_92107460   Sample    G    A        0      0        2 
   1  chr1_92122742     AAsi    G    C        0      0        2 
   1  chr1_92122742     AKia    G    C        0      0        2 
   1  chr1_92122742     AOna    G    C        0      0        2 
   1  chr1_92122742     ASom    G    C        0      0        2 
   1  chr1_92122742     HCab    G    C        1      2        2 
   1  chr1_92122742     HPrz    G    C        1      2        2 
   1  chr1_92122742     ZBoe    G    C        0      0        2 
   1  chr1_92122742     ZGre    G    C        0      0        2 
   1  chr1_92122742     ZHar    G    C        0      0        2 
   1  chr1_92122742   Sample    G    C        0      0        2 
   1  chr1_92129154     AAsi    T    C        0      0        2 
   1  chr1_92129154     AKia    T    C        0      0        2 
   1  chr1_92129154     AOna    T    C      0.5      1        2 
   1  chr1_92129154     ASom    T    C        0      0        2 
   1  chr1_92129154     HCab    T    C        0      0        2 
   1  chr1_92129154     HPrz    T    C        0      0        2 
   1  chr1_92129154     ZBoe    T    C        0      0        2 
   1  chr1_92129154     ZGre    T    C        0      0        2 
   1  chr1_92129154     ZHar    T    C        0      0        2 
   1  chr1_92129154   Sample    T    C        0      0        2 
   1  chr1_92130053     AAsi    G    T        0      0        2 
   1  chr1_92130053     AKia    G    T        0      0        2 
   1  chr1_92130053     AOna    G    T        0      0        2 
   1  chr1_92130053     ASom    G    T        0      0        2 
   1  chr1_92130053     HCab    G    T        1      2        2 
   1  chr1_92130053     HPrz    G    T        1      2        2 
   1  chr1_92130053     ZBoe    G    T        0      0        2 
   1  chr1_92130053     ZGre    G    T        0      0        2 
   1  chr1_92130053     ZHar    G    T        0      0        2 
   1  chr1_92130053   Sample    G    T        0      0        2 
   1  chr1_92133378     AAsi    T    C        0      0        2 
   1  chr1_92133378     AKia    T    C        1      2        2 
   1  chr1_92133378     AOna    T    C        1      2        2 
   1  chr1_92133378     ASom    T    C        0      0        2 
   1  chr1_92133378     HCab    T    C        0      0        2 
   1  chr1_92133378     HPrz    T    C        0      0        2 
   1  chr1_92133378     ZBoe    T    C        0      0        2 
   1  chr1_92133378     ZGre    T    C        0      0        2 
   1  chr1_92133378     ZHar    T    C        0      0        2 
   1  chr1_92133378   Sample    T    C        0      0        2 
   1  chr1_92138942     AAsi    C    G        0      0        2 
   1  chr1_92138942     AKia    C    G        0      0        2 
   1  chr1_92138942     AOna    C    G        0      0        2 
   1  chr1_92138942     ASom    C    G        0      0        2 
   1  chr1_92138942     HCab    C    G      0.5      1        2 
   1  chr1_92138942     HPrz    C    G        0      0        2 
   1  chr1_92138942     ZBoe    C    G        0      0        2 
   1  chr1_92138942     ZGre    C    G        0      0        2 
   1  chr1_92138942     ZHar    C    G        0      0        2 
   1  chr1_92138942   Sample    C    G        0      0        2 
   1  chr1_92143352     AAsi    G    A        0      0        2 
   1  chr1_92143352     AKia    G    A        0      0        2 
   1  chr1_92143352     AOna    G    A        0      0        2 
   1  chr1_92143352     ASom    G    A        0      0        2 
   1  chr1_92143352     HCab    G    A        1      2        2 
   1  chr1_92143352     HPrz    G    A        1      2        2 
   1  chr1_92143352     ZBoe    G    A        0      0        2 
   1  chr1_92143352     ZGre    G    A        0      0        2 
   1  chr1_92143352     ZHar    G    A        0      0        2 
   1  chr1_92143352   Sample    G    A        0      0        2 
   1  chr1_92144489     AAsi    A    G        0      0        2 
   1  chr1_92144489     AKia    A    G        0      0        2 
   1  chr1_92144489     AOna    A    G        0      0        2 
   1  chr1_92144489     ASom    A    G        0      0        2 
   1  chr1_92144489     HCab    A    G        1      2        2 
   1  chr1_92144489     HPrz    A    G        1      2        2 
   1  chr1_92144489     ZBoe    A    G        0      0        2 
   1  chr1_92144489     ZGre    A    G        0      0        2 
   1  chr1_92144489     ZHar    A    G        0      0        2 
   1  chr1_92144489   Sample    A    G        0      0        2 
   1  chr1_92146348     AAsi    T    C        0      0        2 
   1  chr1_92146348     AKia    T    C        1      2        2 
   1  chr1_92146348     AOna    T    C      0.5      1        2 
   1  chr1_92146348     ASom    T    C        0      0        2 
   1  chr1_92146348     HCab    T    C        0      0        2 
   1  chr1_92146348     HPrz    T    C        0      0        2 
   1  chr1_92146348     ZBoe    T    C        0      0        2 
   1  chr1_92146348     ZGre    T    C        0      0        2 
   1  chr1_92146348     ZHar    T    C        0      0        2 
   1  chr1_92146348   Sample    T    C        0      0        2 
   1  chr1_92148276     AAsi    T    C        0      0        2 
   1  chr1_92148276     AKia    T    C        1      2        2 
   1  chr1_92148276     AOna    T    C      0.5      1        2 
   1  chr1_92148276     ASom    T    C        0      0        2 
   1  chr1_92148276     HCab    T    C        0      0        2 
   1  chr1_92148276     HPrz    T    C        0      0        2 
   1  chr1_92148276     ZBoe    T    C        0      0        2 
   1  chr1_92148276     ZGre    T    C        0      0        2 
   1  chr1_92148276     ZHar    T    C        0      0        2 
   1  chr1_92148276   Sample    T    C        0      0        2 
   1  chr1_92161588     AAsi    G    A      0.5      1        2 
   1  chr1_92161588     AKia    G    A        0      0        2 
   1  chr1_92161588     AOna    G    A        0      0        2 
   1  chr1_92161588     ASom    G    A        0      0        2 
   1  chr1_92161588     HCab    G    A        0      0        2 
   1  chr1_92161588     HPrz    G    A        0      0        2 
   1  chr1_92161588     ZBoe    G    A        0      0        2 
   1  chr1_92161588     ZGre    G    A        0      0        2 
   1  chr1_92161588     ZHar    G    A        0      0        2 
   1  chr1_92161588   Sample    G    A        0      0        2 
   1  chr1_92165721     AAsi    C    T        0      0        2 
   1  chr1_92165721     AKia    C    T        0      0        2 
   1  chr1_92165721     AOna    C    T      0.5      1        2 
   1  chr1_92165721     ASom    C    T        0      0        2 
   1  chr1_92165721     HCab    C    T        0      0        2 
   1  chr1_92165721     HPrz    C    T        0      0        2 
   1  chr1_92165721     ZBoe    C    T        0      0        2 
   1  chr1_92165721     ZGre    C    T        0      0        2 
   1  chr1_92165721     ZHar    C    T        0      0        2 
   1  chr1_92165721   Sample    C    T        0      0        2 
   1  chr1_92165893     AAsi    C    T        0      0        2 
   1  chr1_92165893     AKia    C    T        0      0        2 
   1  chr1_92165893     AOna    C    T      0.5      1        2 
   1  chr1_92165893     ASom    C    T        0      0        2 
   1  chr1_92165893     HCab    C    T        0      0        2 
   1  chr1_92165893     HPrz    C    T        0      0        2 
   1  chr1_92165893     ZBoe    C    T        0      0        2 
   1  chr1_92165893     ZGre    C    T        0      0        2 
   1  chr1_92165893     ZHar    C    T        0      0        2 
   1  chr1_92165893   Sample    C    T        0      0        2 
   1  chr1_92168999     AAsi    G    A        0      0        2 
   1  chr1_92168999     AKia    G    A        0      0        2 
   1  chr1_92168999     AOna    G    A        0      0        2 
   1  chr1_92168999     ASom    G    A        0      0        2 
   1  chr1_92168999     HCab    G    A        0      0        2 
   1  chr1_92168999     HPrz    G    A        0      0        2 
   1  chr1_92168999     ZBoe    G    A      0.5      1        2 
   1  chr1_92168999     ZGre    G    A        0      0        2 
   1  chr1_92168999     ZHar    G    A        0      0        2 
   1  chr1_92168999   Sample    G    A        0      0        2 
   1  chr1_92169047     AAsi    T    C        0      0        2 
   1  chr1_92169047     AKia    T    C        0      0        2 
   1  chr1_92169047     AOna    T    C        0      0        2 
   1  chr1_92169047     ASom    T    C        0      0        2 
   1  chr1_92169047     HCab    T    C        0      0        2 
   1  chr1_92169047     HPrz    T    C        0      0        2 
   1  chr1_92169047     ZBoe    T    C      0.5      1        2 
   1  chr1_92169047     ZGre    T    C        0      0        2 
   1  chr1_92169047     ZHar    T    C        0      0        2 
   1  chr1_92169047   Sample    T    C        0      0        2 
   1  chr1_92175653     AAsi    A    C        0      0        2 
   1  chr1_92175653     AKia    A    C        0      0        2 
   1  chr1_92175653     AOna    A    C        0      0        2 
   1  chr1_92175653     ASom    A    C        0      0        2 
   1  chr1_92175653     HCab    A    C        0      0        2 
   1  chr1_92175653     HPrz    A    C        0      0        2 
   1  chr1_92175653     ZBoe    A    C      0.5      1        2 
   1  chr1_92175653     ZGre    A    C        0      0        2 
   1  chr1_92175653     ZHar    A    C        0      0        2 
   1  chr1_92175653   Sample    A    C        0      0        2 
   1  chr1_92180322     AAsi    T    C        0      0        2 
   1  chr1_92180322     AKia    T    C        0      0        2 
   1  chr1_92180322     AOna    T    C        0      0        2 
   1  chr1_92180322     ASom    T    C        0      0        2 
   1  chr1_92180322     HCab    T    C        0      0        2 
   1  chr1_92180322     HPrz    T    C        0      0        2 
   1  chr1_92180322     ZBoe    T    C        0      0        2 
   1  chr1_92180322     ZGre    T    C        0      0        2 
   1  chr1_92180322     ZHar    T    C        1      2        2 
   1  chr1_92180322   Sample    T    C        0      0        2 
   1  chr1_92188754     AAsi    A    G        0      0        2 
   1  chr1_92188754     AKia    A    G        1      2        2 
   1  chr1_92188754     AOna    A    G      0.5      1        2 
   1  chr1_92188754     ASom    A    G        0      0        2 
   1  chr1_92188754     HCab    A    G        0      0        2 
   1  chr1_92188754     HPrz    A    G        0      0        2 
   1  chr1_92188754     ZBoe    A    G        0      0        2 
   1  chr1_92188754     ZGre    A    G        0      0        2 
   1  chr1_92188754     ZHar    A    G        0      0        2 
   1  chr1_92188754   Sample    A    G        0      0        2 
   1  chr1_92202881     AAsi    T    C        0      0        2 
   1  chr1_92202881     AKia    T    C        0      0        2 
   1  chr1_92202881     AOna    T    C        0      0        2 
   1  chr1_92202881     ASom    T    C        0      0        2 
   1  chr1_92202881     HCab    T    C        0      0        2 
   1  chr1_92202881     HPrz    T    C        0      0        2 
   1  chr1_92202881     ZBoe    T    C        1      2        2 
   1  chr1_92202881     ZGre    T    C        0      0        2 
   1  chr1_92202881     ZHar    T    C        0      0        2 
   1  chr1_92202881   Sample    T    C        0      0        2 
   1  chr1_92209223     AAsi    T    G        0      0        2 
   1  chr1_92209223     AKia    T    G        0      0        2 
   1  chr1_92209223     AOna    T    G        0      0        2 
   1  chr1_92209223     ASom    T    G        0      0        2 
   1  chr1_92209223     HCab    T    G        0      0        2 
   1  chr1_92209223     HPrz    T    G        0      0        2 
   1  chr1_92209223     ZBoe    T    G      0.5      1        2 
   1  chr1_92209223     ZGre    T    G        0      0        2 
   1  chr1_92209223     ZHar    T    G        0      0        2 
   1  chr1_92209223   Sample    T    G        0      0        2 
   1  chr1_92212018     AAsi    T    G        0      0        2 
   1  chr1_92212018     AKia    T    G        1      2        2 
   1  chr1_92212018     AOna    T    G        1      2        2 
   1  chr1_92212018     ASom    T    G        0      0        2 
   1  chr1_92212018     HCab    T    G        0      0        2 
   1  chr1_92212018     HPrz    T    G        0      0        2 
   1  chr1_92212018     ZBoe    T    G        0      0        2 
   1  chr1_92212018     ZGre    T    G        0      0        2 
   1  chr1_92212018     ZHar    T    G        0      0        2 
   1  chr1_92212018   Sample    T    G        0      0        2 
   1  chr1_92219735     AAsi    A    G        0      0        2 
   1  chr1_92219735     AKia    A    G        0      0        2 
   1  chr1_92219735     AOna    A    G        0      0        2 
   1  chr1_92219735     ASom    A    G        0      0        2 
   1  chr1_92219735     HCab    A    G        0      0        2 
   1  chr1_92219735     HPrz    A    G        0      0        2 
   1  chr1_92219735     ZBoe    A    G        0      0        2 
   1  chr1_92219735     ZGre    A    G        1      2        2 
   1  chr1_92219735     ZHar    A    G        0      0        2 
   1  chr1_92219735   Sample    A    G        0      0        2 
   1  chr1_92221252     AAsi    C    G        0      0        2 
   1  chr1_92221252     AKia    C    G        0      0        2 
   1  chr1_92221252     AOna    C    G        0      0        2 
   1  chr1_92221252     ASom    C    G        0      0        2 
   1  chr1_92221252     HCab    C    G        1      2        2 
   1  chr1_92221252     HPrz    C    G        1      2        2 
   1  chr1_92221252     ZBoe    C    G        0      0        2 
   1  chr1_92221252     ZGre    C    G        0      0        2 
   1  chr1_92221252     ZHar    C    G        0      0        2 
   1  chr1_92221252   Sample    C    G        0      0        2 
   1  chr1_92223944     AAsi    T    C        0      0        2 
   1  chr1_92223944     AKia    T    C        0      0        2 
   1  chr1_92223944     AOna    T    C        0      0        2 
   1  chr1_92223944     ASom    T    C        0      0        2 
   1  chr1_92223944     HCab    T    C        0      0        2 
   1  chr1_92223944     HPrz    T    C        0      0        2 
   1  chr1_92223944     ZBoe    T    C        1      2        2 
   1  chr1_92223944     ZGre    T    C        0      0        2 
   1  chr1_92223944     ZHar    T    C      0.5      1        2 
   1  chr1_92223944   Sample    T    C        0      0        2 
   1  chr1_92230175     AAsi    T    G        0      0        2 
   1  chr1_92230175     AKia    T    G        0      0        2 
   1  chr1_92230175     AOna    T    G        0      0        2 
   1  chr1_92230175     ASom    T    G        0      0        2 
   1  chr1_92230175     HCab    T    G        0      0        2 
   1  chr1_92230175     HPrz    T    G        0      0        2 
   1  chr1_92230175     ZBoe    T    G      0.5      1        2 
   1  chr1_92230175     ZGre    T    G        0      0        2 
   1  chr1_92230175     ZHar    T    G        0      0        2 
   1  chr1_92230175   Sample    T    G        0      0        2 
   1  chr1_92230329     AAsi    T    G        0      0        2 
   1  chr1_92230329     AKia    T    G        0      0        2 
   1  chr1_92230329     AOna    T    G        0      0        2 
   1  chr1_92230329     ASom    T    G        0      0        2 
   1  chr1_92230329     HCab    T    G        0      0        2 
   1  chr1_92230329     HPrz    T    G        0      0        2 
   1  chr1_92230329     ZBoe    T    G      0.5      1        2 
   1  chr1_92230329     ZGre    T    G        0      0        2 
   1  chr1_92230329     ZHar    T    G        0      0        2 
   1  chr1_92230329   Sample    T    G        0      0        2 
   1  chr1_92233920     AAsi    T    C        0      0        2 
   1  chr1_92233920     AKia    T    C        0      0        2 
   1  chr1_92233920     AOna    T    C        0      0        2 
   1  chr1_92233920     ASom    T    C        0      0        2 
   1  chr1_92233920     HCab    T    C        1      2        2 
   1  chr1_92233920     HPrz    T    C        1      2        2 
   1  chr1_92233920     ZBoe    T    C        0      0        2 
   1  chr1_92233920     ZGre    T    C        0      0        2 
   1  chr1_92233920     ZHar    T    C        0      0        2 
   1  chr1_92233920   Sample    T    C        0      0        2 
   1  chr1_92245652     AAsi    G    A        0      0        2 
   1  chr1_92245652     AKia    G    A        0      0        2 
   1  chr1_92245652     AOna    G    A        0      0        2 
   1  chr1_92245652     ASom    G    A        0      0        2 
   1  chr1_92245652     HCab    G    A        0      0        2 
   1  chr1_92245652     HPrz    G    A      0.5      1        2 
   1  chr1_92245652     ZBoe    G    A        0      0        2 
   1  chr1_92245652     ZGre    G    A        0      0        2 
   1  chr1_92245652     ZHar    G    A        0      0        2 
   1  chr1_92245652   Sample    G    A        0      0        2 
   1  chr1_92246663     AAsi    A    C        0      0        2 
   1  chr1_92246663     AKia    A    C        1      2        2 
   1  chr1_92246663     AOna    A    C      0.5      1        2 
   1  chr1_92246663     ASom    A    C        0      0        2 
   1  chr1_92246663     HCab    A    C        0      0        2 
   1  chr1_92246663     HPrz    A    C        0      0        2 
   1  chr1_92246663     ZBoe    A    C        0      0        2 
   1  chr1_92246663     ZGre    A    C        0      0        2 
   1  chr1_92246663     ZHar    A    C        0      0        2 
   1  chr1_92246663   Sample    A    C        0      0        2 
   1  chr1_92256300     AAsi    G    C      0.5      1        2 
   1  chr1_92256300     AKia    G    C        0      0        2 
   1  chr1_92256300     AOna    G    C        0      0        2 
   1  chr1_92256300     ASom    G    C        0      0        2 
   1  chr1_92256300     HCab    G    C        0      0        2 
   1  chr1_92256300     HPrz    G    C        0      0        2 
   1  chr1_92256300     ZBoe    G    C        0      0        2 
   1  chr1_92256300     ZGre    G    C        0      0        2 
   1  chr1_92256300     ZHar    G    C        0      0        2 
   1  chr1_92256300   Sample    G    C        0      0        2 
   1  chr1_92257586     AAsi    G    C      0.5      1        2 
   1  chr1_92257586     AKia    G    C        0      0        2 
   1  chr1_92257586     AOna    G    C        0      0        2 
   1  chr1_92257586     ASom    G    C        0      0        2 
   1  chr1_92257586     HCab    G    C        0      0        2 
   1  chr1_92257586     HPrz    G    C        0      0        2 
   1  chr1_92257586     ZBoe    G    C        0      0        2 
   1  chr1_92257586     ZGre    G    C        0      0        2 
   1  chr1_92257586     ZHar    G    C        0      0        2 
   1  chr1_92257586   Sample    G    C        0      0        2 
   1  chr1_92262571     AAsi    C    G        0      0        2 
   1  chr1_92262571     AKia    C    G        0      0        2 
   1  chr1_92262571     AOna    C    G        0      0        2 
   1  chr1_92262571     ASom    C    G        0      0        2 
   1  chr1_92262571     HCab    C    G      0.5      1        2 
   1  chr1_92262571     HPrz    C    G        1      2        2 
   1  chr1_92262571     ZBoe    C    G        0      0        2 
   1  chr1_92262571     ZGre    C    G        0      0        2 
   1  chr1_92262571     ZHar    C    G        0      0        2 
   1  chr1_92262571   Sample    C    G        0      0        2 
   1  chr1_92265965     AAsi    A    G        0      0        2 
   1  chr1_92265965     AKia    A    G        0      0        2 
   1  chr1_92265965     AOna    A    G        0      0        2 
   1  chr1_92265965     ASom    A    G        0      0        2 
   1  chr1_92265965     HCab    A    G        0      0        2 
   1  chr1_92265965     HPrz    A    G        0      0        2 
   1  chr1_92265965     ZBoe    A    G        1      2        2 
   1  chr1_92265965     ZGre    A    G        1      2        2 
   1  chr1_92265965     ZHar    A    G        1      2        2 
   1  chr1_92265965   Sample    A    G        0      0        2 
   1  chr1_92268508     AAsi    A    G        0      0        2 
   1  chr1_92268508     AKia    A    G        0      0        2 
   1  chr1_92268508     AOna    A    G        0      0        2 
   1  chr1_92268508     ASom    A    G        0      0        2 
   1  chr1_92268508     HCab    A    G        0      0        2 
   1  chr1_92268508     HPrz    A    G        0      0        2 
   1  chr1_92268508     ZBoe    A    G      0.5      1        2 
   1  chr1_92268508     ZGre    A    G        0      0        2 
   1  chr1_92268508     ZHar    A    G        0      0        2 
   1  chr1_92268508   Sample    A    G        0      0        2 
   1  chr1_92272162     AAsi    G    T      0.5      1        2 
   1  chr1_92272162     AKia    G    T        0      0        2 
   1  chr1_92272162     AOna    G    T        0      0        2 
   1  chr1_92272162     ASom    G    T        0      0        2 
   1  chr1_92272162     HCab    G    T        0      0        2 
   1  chr1_92272162     HPrz    G    T        0      0        2 
   1  chr1_92272162     ZBoe    G    T        0      0        2 
   1  chr1_92272162     ZGre    G    T        0      0        2 
   1  chr1_92272162     ZHar    G    T        0      0        2 
   1  chr1_92272162   Sample    G    T        0      0        2 
   1  chr1_92272458     AAsi    C    A      0.5      1        2 
   1  chr1_92272458     AKia    C    A        0      0        2 
   1  chr1_92272458     AOna    C    A        0      0        2 
   1  chr1_92272458     ASom    C    A        0      0        2 
   1  chr1_92272458     HCab    C    A        0      0        2 
   1  chr1_92272458     HPrz    C    A        0      0        2 
   1  chr1_92272458     ZBoe    C    A        0      0        2 
   1  chr1_92272458     ZGre    C    A        0      0        2 
   1  chr1_92272458     ZHar    C    A        0      0        2 
   1  chr1_92272458   Sample    C    A        0      0        2 
   1  chr1_92274998     AAsi    A    G        0      0        2 
   1  chr1_92274998     AKia    A    G        0      0        2 
   1  chr1_92274998     AOna    A    G        0      0        2 
   1  chr1_92274998     ASom    A    G        0      0        2 
   1  chr1_92274998     HCab    A    G        1      2        2 
   1  chr1_92274998     HPrz    A    G        1      2        2 
   1  chr1_92274998     ZBoe    A    G        0      0        2 
   1  chr1_92274998     ZGre    A    G        0      0        2 
   1  chr1_92274998     ZHar    A    G        0      0        2 
   1  chr1_92274998   Sample    A    G        0      0        2 
   1  chr1_92278689     AAsi    C    T      0.5      1        2 
   1  chr1_92278689     AKia    C    T        0      0        2 
   1  chr1_92278689     AOna    C    T        0      0        2 
   1  chr1_92278689     ASom    C    T        0      0        2 
   1  chr1_92278689     HCab    C    T        0      0        2 
   1  chr1_92278689     HPrz    C    T        0      0        2 
   1  chr1_92278689     ZBoe    C    T        0      0        2 
   1  chr1_92278689     ZGre    C    T        0      0        2 
   1  chr1_92278689     ZHar    C    T        0      0        2 
   1  chr1_92278689   Sample    C    T        0      0        2 
   1  chr1_92279210     AAsi    T    C      0.5      1        2 
   1  chr1_92279210     AKia    T    C        0      0        2 
   1  chr1_92279210     AOna    T    C        0      0        2 
   1  chr1_92279210     ASom    T    C        0      0        2 
   1  chr1_92279210     HCab    T    C        0      0        2 
   1  chr1_92279210     HPrz    T    C        0      0        2 
   1  chr1_92279210     ZBoe    T    C        0      0        2 
   1  chr1_92279210     ZGre    T    C        0      0        2 
   1  chr1_92279210     ZHar    T    C        0      0        2 
   1  chr1_92279210   Sample    T    C        0      0        2 
   1  chr1_92282428     AAsi    T    C        0      0        2 
   1  chr1_92282428     AKia    T    C        0      0        2 
   1  chr1_92282428     AOna    T    C        0      0        2 
   1  chr1_92282428     ASom    T    C        1      2        2 
   1  chr1_92282428     HCab    T    C        0      0        2 
   1  chr1_92282428     HPrz    T    C        0      0        2 
   1  chr1_92282428     ZBoe    T    C        0      0        2 
   1  chr1_92282428     ZGre    T    C        0      0        2 
   1  chr1_92282428     ZHar    T    C        0      0        2 
   1  chr1_92282428   Sample    T    C        0      0        2 
   1  chr1_92283434     AAsi    T    C        0      0        2 
   1  chr1_92283434     AKia    T    C        0      0        2 
   1  chr1_92283434     AOna    T    C        0      0        2 
   1  chr1_92283434     ASom    T    C        0      0        2 
   1  chr1_92283434     HCab    T    C        0      0        2 
   1  chr1_92283434     HPrz    T    C      0.5      1        2 
   1  chr1_92283434     ZBoe    T    C        0      0        2 
   1  chr1_92283434     ZGre    T    C        0      0        2 
   1  chr1_92283434     ZHar    T    C        0      0        2 
   1  chr1_92283434   Sample    T    C        0      0        2 
   1  chr1_92287961     AAsi    T    C        0      0        2 
   1  chr1_92287961     AKia    T    C        0      0        2 
   1  chr1_92287961     AOna    T    C        0      0        2 
   1  chr1_92287961     ASom    T    C        0      0        2 
   1  chr1_92287961     HCab    T    C        0      0        2 
   1  chr1_92287961     HPrz    T    C      0.5      1        2 
   1  chr1_92287961     ZBoe    T    C        0      0        2 
   1  chr1_92287961     ZGre    T    C        0      0        2 
   1  chr1_92287961     ZHar    T    C        0      0        2 
   1  chr1_92287961   Sample    T    C        0      0        2 
   1  chr1_92288857     AAsi    A    G      0.5      1        2 
   1  chr1_92288857     AKia    A    G        0      0        2 
   1  chr1_92288857     AOna    A    G        0      0        2 
   1  chr1_92288857     ASom    A    G        0      0        2 
   1  chr1_92288857     HCab    A    G        0      0        2 
   1  chr1_92288857     HPrz    A    G        0      0        2 
   1  chr1_92288857     ZBoe    A    G        0      0        2 
   1  chr1_92288857     ZGre    A    G        0      0        2 
   1  chr1_92288857     ZHar    A    G        0      0        2 
   1  chr1_92288857   Sample    A    G        0      0        2 
   1  chr1_92289229     AAsi    A    C        1      2        2 
   1  chr1_92289229     AKia    A    C        0      0        2 
   1  chr1_92289229     AOna    A    C        0      0        2 
   1  chr1_92289229     ASom    A    C        1      2        2 
   1  chr1_92289229     HCab    A    C        0      0        2 
   1  chr1_92289229     HPrz    A    C        0      0        2 
   1  chr1_92289229     ZBoe    A    C        0      0        2 
   1  chr1_92289229     ZGre    A    C        0      0        2 
   1  chr1_92289229     ZHar    A    C        0      0        2 
   1  chr1_92289229   Sample    A    C        1      2        2 
   1  chr1_92289393     AAsi    C    T        0      0        2 
   1  chr1_92289393     AKia    C    T        0      0        2 
   1  chr1_92289393     AOna    C    T        0      0        2 
   1  chr1_92289393     ASom    C    T        0      0        2 
   1  chr1_92289393     HCab    C    T        0      0        2 
   1  chr1_92289393     HPrz    C    T        0      0        2 
   1  chr1_92289393     ZBoe    C    T      0.5      1        2 
   1  chr1_92289393     ZGre    C    T        0      0        2 
   1  chr1_92289393     ZHar    C    T        0      0        2 
   1  chr1_92289393   Sample    C    T        0      0        2 
   1  chr1_92291801     AAsi    G    A        0      0        2 
   1  chr1_92291801     AKia    G    A        0      0        2 
   1  chr1_92291801     AOna    G    A        0      0        2 
   1  chr1_92291801     ASom    G    A        0      0        2 
   1  chr1_92291801     HCab    G    A        0      0        2 
   1  chr1_92291801     HPrz    G    A        0      0        2 
   1  chr1_92291801     ZBoe    G    A        0      0        2 
   1  chr1_92291801     ZGre    G    A        0      0        2 
   1  chr1_92291801     ZHar    G    A        1      2        2 
   1  chr1_92291801   Sample    G    A        0      0        2 
   1  chr1_92293509     AAsi    A    G        0      0        2 
   1  chr1_92293509     AKia    A    G        0      0        2 
   1  chr1_92293509     AOna    A    G        0      0        2 
   1  chr1_92293509     ASom    A    G        0      0        2 
   1  chr1_92293509     HCab    A    G        0      0        2 
   1  chr1_92293509     HPrz    A    G        0      0        2 
   1  chr1_92293509     ZBoe    A    G      0.5      1        2 
   1  chr1_92293509     ZGre    A    G        0      0        2 
   1  chr1_92293509     ZHar    A    G        1      2        2 
   1  chr1_92293509   Sample    A    G        0      0        2 
   1  chr1_92294052     AAsi    C    T        0      0        2 
   1  chr1_92294052     AKia    C    T        1      2        2 
   1  chr1_92294052     AOna    C    T      0.5      1        2 
   1  chr1_92294052     ASom    C    T        0      0        2 
   1  chr1_92294052     HCab    C    T        0      0        2 
   1  chr1_92294052     HPrz    C    T        0      0        2 
   1  chr1_92294052     ZBoe    C    T        0      0        2 
   1  chr1_92294052     ZGre    C    T        0      0        2 
   1  chr1_92294052     ZHar    C    T        0      0        2 
   1  chr1_92294052   Sample    C    T        0      0        2 
   1  chr1_92302411     AAsi    C    A        0      0        2 
   1  chr1_92302411     AKia    C    A        0      0        2 
   1  chr1_92302411     AOna    C    A        0      0        2 
   1  chr1_92302411     ASom    C    A        0      0        2 
   1  chr1_92302411     HCab    C    A        1      2        2 
   1  chr1_92302411     HPrz    C    A        1      2        2 
   1  chr1_92302411     ZBoe    C    A        0      0        2 
   1  chr1_92302411     ZGre    C    A        0      0        2 
   1  chr1_92302411     ZHar    C    A        0      0        2 
   1  chr1_92302411   Sample    C    A        0      0        2 
   1  chr1_92302643     AAsi    A    C        0      0        2 
   1  chr1_92302643     AKia    A    C        0      0        2 
   1  chr1_92302643     AOna    A    C        0      0        2 
   1  chr1_92302643     ASom    A    C        0      0        2 
   1  chr1_92302643     HCab    A    C      0.5      1        2 
   1  chr1_92302643     HPrz    A    C      0.5      1        2 
   1  chr1_92302643     ZBoe    A    C        0      0        2 
   1  chr1_92302643     ZGre    A    C        0      0        2 
   1  chr1_92302643     ZHar    A    C        0      0        2 
   1  chr1_92302643   Sample    A    C        0      0        2 
   1  chr1_92306913     AAsi    C    T        0      0        2 
   1  chr1_92306913     AKia    C    T        0      0        2 
   1  chr1_92306913     AOna    C    T        0      0        2 
   1  chr1_92306913     ASom    C    T        0      0        2 
   1  chr1_92306913     HCab    C    T      0.5      1        2 
   1  chr1_92306913     HPrz    C    T      0.5      1        2 
   1  chr1_92306913     ZBoe    C    T        0      0        2 
   1  chr1_92306913     ZGre    C    T        0      0        2 
   1  chr1_92306913     ZHar    C    T        0      0        2 
   1  chr1_92306913   Sample    C    T        0      0        2 
   1  chr1_92310064     AAsi    A    G        0      0        2 
   1  chr1_92310064     AKia    A    G        1      2        2 
   1  chr1_92310064     AOna    A    G        1      2        2 
   1  chr1_92310064     ASom    A    G        0      0        2 
   1  chr1_92310064     HCab    A    G        0      0        2 
   1  chr1_92310064     HPrz    A    G        0      0        2 
   1  chr1_92310064     ZBoe    A    G        0      0        2 
   1  chr1_92310064     ZGre    A    G      0.5      1        2 
   1  chr1_92310064     ZHar    A    G        0      0        2 
   1  chr1_92310064   Sample    A    G        0      0        2 
   1  chr1_92311342     AAsi    G    A        0      0        2 
   1  chr1_92311342     AKia    G    A        0      0        2 
   1  chr1_92311342     AOna    G    A        0      0        2 
   1  chr1_92311342     ASom    G    A        0      0        2 
   1  chr1_92311342     HCab    G    A        1      2        2 
   1  chr1_92311342     HPrz    G    A        1      2        2 
   1  chr1_92311342     ZBoe    G    A        0      0        2 
   1  chr1_92311342     ZGre    G    A        0      0        2 
   1  chr1_92311342     ZHar    G    A        0      0        2 
   1  chr1_92311342   Sample    G    A        0      0        2 
   1  chr1_92321869     AAsi    T    C        0      0        2 
   1  chr1_92321869     AKia    T    C        0      0        2 
   1  chr1_92321869     AOna    T    C        0      0        2 
   1  chr1_92321869     ASom    T    C        0      0        2 
   1  chr1_92321869     HCab    T    C        0      0        2 
   1  chr1_92321869     HPrz    T    C        0      0        2 
   1  chr1_92321869     ZBoe    T    C      0.5      1        2 
   1  chr1_92321869     ZGre    T    C        0      0        2 
   1  chr1_92321869     ZHar    T    C        0      0        2 
   1  chr1_92321869   Sample    T    C        0      0        2 
   1  chr1_92324706     AAsi    C    T        0      0        2 
   1  chr1_92324706     AKia    C    T        0      0        2 
   1  chr1_92324706     AOna    C    T        0      0        2 
   1  chr1_92324706     ASom    C    T        0      0        2 
   1  chr1_92324706     HCab    C    T        0      0        2 
   1  chr1_92324706     HPrz    C    T      0.5      1        2 
   1  chr1_92324706     ZBoe    C    T        0      0        2 
   1  chr1_92324706     ZGre    C    T        0      0        2 
   1  chr1_92324706     ZHar    C    T        0      0        2 
   1  chr1_92324706   Sample    C    T        0      0        2 
   1  chr1_92324799     AAsi    A    C        0      0        2 
   1  chr1_92324799     AKia    A    C        0      0        2 
   1  chr1_92324799     AOna    A    C        0      0        2 
   1  chr1_92324799     ASom    A    C        1      2        2 
   1  chr1_92324799     HCab    A    C        0      0        2 
   1  chr1_92324799     HPrz    A    C        0      0        2 
   1  chr1_92324799     ZBoe    A    C        0      0        2 
   1  chr1_92324799     ZGre    A    C        0      0        2 
   1  chr1_92324799     ZHar    A    C        0      0        2 
   1  chr1_92324799   Sample    A    C        0      0        2 
   1  chr1_92327376     AAsi    T    C        0      0        2 
   1  chr1_92327376     AKia    T    C        1      2        2 
   1  chr1_92327376     AOna    T    C        1      2        2 
   1  chr1_92327376     ASom    T    C        0      0        2 
   1  chr1_92327376     HCab    T    C        0      0        2 
   1  chr1_92327376     HPrz    T    C        0      0        2 
   1  chr1_92327376     ZBoe    T    C        0      0        2 
   1  chr1_92327376     ZGre    T    C        0      0        2 
   1  chr1_92327376     ZHar    T    C        0      0        2 
   1  chr1_92327376   Sample    T    C        0      0        2 
   1  chr1_92327598     AAsi    T    C        0      0        2 
   1  chr1_92327598     AKia    T    C        0      0        2 
   1  chr1_92327598     AOna    T    C        0      0        2 
   1  chr1_92327598     ASom    T    C        0      0        2 
   1  chr1_92327598     HCab    T    C        0      0        2 
   1  chr1_92327598     HPrz    T    C      0.5      1        2 
   1  chr1_92327598     ZBoe    T    C        0      0        2 
   1  chr1_92327598     ZGre    T    C        0      0        2 
   1  chr1_92327598     ZHar    T    C        0      0        2 
   1  chr1_92327598   Sample    T    C        0      0        2 
   1  chr1_92336433     AAsi    A    G        0      0        2 
   1  chr1_92336433     AKia    A    G        0      0        2 
   1  chr1_92336433     AOna    A    G        0      0        2 
   1  chr1_92336433     ASom    A    G        0      0        2 
   1  chr1_92336433     HCab    A    G        0      0        2 
   1  chr1_92336433     HPrz    A    G        0      0        2 
   1  chr1_92336433     ZBoe    A    G        0      0        2 
   1  chr1_92336433     ZGre    A    G        0      0        2 
   1  chr1_92336433     ZHar    A    G      0.5      1        2 
   1  chr1_92336433   Sample    A    G        0      0        2 
   1  chr1_92336757     AAsi    A    G        0      0        2 
   1  chr1_92336757     AKia    A    G        0      0        2 
   1  chr1_92336757     AOna    A    G        0      0        2 
   1  chr1_92336757     ASom    A    G        1      2        2 
   1  chr1_92336757     HCab    A    G        0      0        2 
   1  chr1_92336757     HPrz    A    G        0      0        2 
   1  chr1_92336757     ZBoe    A    G        0      0        2 
   1  chr1_92336757     ZGre    A    G        0      0        2 
   1  chr1_92336757     ZHar    A    G        0      0        2 
   1  chr1_92336757   Sample    A    G        0      0        2 
   1  chr1_92346317     AAsi    A    G        0      0        2 
   1  chr1_92346317     AKia    A    G        0      0        2 
   1  chr1_92346317     AOna    A    G        0      0        2 
   1  chr1_92346317     ASom    A    G        0      0        2 
   1  chr1_92346317     HCab    A    G        0      0        2 
   1  chr1_92346317     HPrz    A    G        0      0        2 
   1  chr1_92346317     ZBoe    A    G      0.5      1        2 
   1  chr1_92346317     ZGre    A    G        0      0        2 
   1  chr1_92346317     ZHar    A    G        0      0        2 
   1  chr1_92346317   Sample    A    G        0      0        2 
   1  chr1_92348620     AAsi    G    C        0      0        2 
   1  chr1_92348620     AKia    G    C        0      0        2 
   1  chr1_92348620     AOna    G    C        0      0        2 
   1  chr1_92348620     ASom    G    C        0      0        2 
   1  chr1_92348620     HCab    G    C        1      2        2 
   1  chr1_92348620     HPrz    G    C        1      2        2 
   1  chr1_92348620     ZBoe    G    C        0      0        2 
   1  chr1_92348620     ZGre    G    C        0      0        2 
   1  chr1_92348620     ZHar    G    C        0      0        2 
   1  chr1_92348620   Sample    G    C        0      0        2 
   1  chr1_92350868     AAsi    A    G        0      0        2 
   1  chr1_92350868     AKia    A    G        0      0        2 
   1  chr1_92350868     AOna    A    G        0      0        2 
   1  chr1_92350868     ASom    A    G        0      0        2 
   1  chr1_92350868     HCab    A    G        0      0        2 
   1  chr1_92350868     HPrz    A    G        0      0        2 
   1  chr1_92350868     ZBoe    A    G      0.5      1        2 
   1  chr1_92350868     ZGre    A    G      0.5      1        2 
   1  chr1_92350868     ZHar    A    G        0      0        2 
   1  chr1_92350868   Sample    A    G        0      0        2 
   1  chr1_92351844     AAsi    T    C        0      0        2 
   1  chr1_92351844     AKia    T    C        0      0        2 
   1  chr1_92351844     AOna    T    C        0      0        2 
   1  chr1_92351844     ASom    T    C        0      0        2 
   1  chr1_92351844     HCab    T    C        1      2        2 
   1  chr1_92351844     HPrz    T    C        1      2        2 
   1  chr1_92351844     ZBoe    T    C        0      0        2 
   1  chr1_92351844     ZGre    T    C        0      0        2 
   1  chr1_92351844     ZHar    T    C        0      0        2 
   1  chr1_92351844   Sample    T    C        0      0        2 
   1  chr1_92354256     AAsi    C    T        0      0        2 
   1  chr1_92354256     AKia    C    T        0      0        2 
   1  chr1_92354256     AOna    C    T        0      0        2 
   1  chr1_92354256     ASom    C    T        0      0        2 
   1  chr1_92354256     HCab    C    T        0      0        2 
   1  chr1_92354256     HPrz    C    T        0      0        2 
   1  chr1_92354256     ZBoe    C    T      0.5      1        2 
   1  chr1_92354256     ZGre    C    T        0      0        2 
   1  chr1_92354256     ZHar    C    T        0      0        2 
   1  chr1_92354256   Sample    C    T        0      0        2 
   1  chr1_92354686     AAsi    T    C        0      0        2 
   1  chr1_92354686     AKia    T    C        0      0        2 
   1  chr1_92354686     AOna    T    C        0      0        2 
   1  chr1_92354686     ASom    T    C        0      0        2 
   1  chr1_92354686     HCab    T    C        0      0        2 
   1  chr1_92354686     HPrz    T    C        0      0        2 
   1  chr1_92354686     ZBoe    T    C        0      0        2 
   1  chr1_92354686     ZGre    T    C        0      0        2 
   1  chr1_92354686     ZHar    T    C        1      2        2 
   1  chr1_92354686   Sample    T    C        0      0        2 
   1  chr1_92358718     AAsi    G    A        0      0        2 
   1  chr1_92358718     AKia    G    A        0      0        2 
   1  chr1_92358718     AOna    G    A        0      0        2 
   1  chr1_92358718     ASom    G    A        0      0        2 
   1  chr1_92358718     HCab    G    A        0      0        2 
   1  chr1_92358718     HPrz    G    A        0      0        2 
   1  chr1_92358718     ZBoe    G    A      0.5      1        2 
   1  chr1_92358718     ZGre    G    A        0      0        2 
   1  chr1_92358718     ZHar    G    A        0      0        2 
   1  chr1_92358718   Sample    G    A        0      0        2 
   1  chr1_92364467     AAsi    G    C        0      0        2 
   1  chr1_92364467     AKia    G    C        0      0        2 
   1  chr1_92364467     AOna    G    C        0      0        2 
   1  chr1_92364467     ASom    G    C        0      0        2 
   1  chr1_92364467     HCab    G    C        0      0        2 
   1  chr1_92364467     HPrz    G    C        0      0        2 
   1  chr1_92364467     ZBoe    G    C        0      0        2 
   1  chr1_92364467     ZGre    G    C        0      0        2 
   1  chr1_92364467     ZHar    G    C      0.5      1        2 
   1  chr1_92364467   Sample    G    C        0      0        2 
   1  chr1_92365607     AAsi    A    G      0.5      1        2 
   1  chr1_92365607     AKia    A    G        0      0        2 
   1  chr1_92365607     AOna    A    G        0      0        2 
   1  chr1_92365607     ASom    A    G        0      0        2 
   1  chr1_92365607     HCab    A    G        0      0        2 
   1  chr1_92365607     HPrz    A    G        0      0        2 
   1  chr1_92365607     ZBoe    A    G        0      0        2 
   1  chr1_92365607     ZGre    A    G        0      0        2 
   1  chr1_92365607     ZHar    A    G        0      0        2 
   1  chr1_92365607   Sample    A    G        0      0        2 
   1  chr1_92366665     AAsi    A    G        0      0        2 
   1  chr1_92366665     AKia    A    G        0      0        2 
   1  chr1_92366665     AOna    A    G        0      0        2 
   1  chr1_92366665     ASom    A    G        0      0        2 
   1  chr1_92366665     HCab    A    G        0      0        2 
   1  chr1_92366665     HPrz    A    G        0      0        2 
   1  chr1_92366665     ZBoe    A    G        0      0        2 
   1  chr1_92366665     ZGre    A    G        0      0        2 
   1  chr1_92366665     ZHar    A    G        1      2        2 
   1  chr1_92366665   Sample    A    G        0      0        2 
   1  chr1_92370555     AAsi    T    C        0      0        2 
   1  chr1_92370555     AKia    T    C        0      0        2 
   1  chr1_92370555     AOna    T    C        0      0        2 
   1  chr1_92370555     ASom    T    C        0      0        2 
   1  chr1_92370555     HCab    T    C        0      0        2 
   1  chr1_92370555     HPrz    T    C        0      0        2 
   1  chr1_92370555     ZBoe    T    C      0.5      1        2 
   1  chr1_92370555     ZGre    T    C        0      0        2 
   1  chr1_92370555     ZHar    T    C        0      0        2 
   1  chr1_92370555   Sample    T    C        0      0        2 
   1  chr1_92374005     AAsi    T    C        0      0        2 
   1  chr1_92374005     AKia    T    C        1      2        2 
   1  chr1_92374005     AOna    T    C        0      0        2 
   1  chr1_92374005     ASom    T    C        0      0        2 
   1  chr1_92374005     HCab    T    C        0      0        2 
   1  chr1_92374005     HPrz    T    C        0      0        2 
   1  chr1_92374005     ZBoe    T    C        0      0        2 
   1  chr1_92374005     ZGre    T    C        0      0        2 
   1  chr1_92374005     ZHar    T    C        0      0        2 
   1  chr1_92374005   Sample    T    C        0      0        2 
   1  chr1_92381898     AAsi    C    G        0      0        2 
   1  chr1_92381898     AKia    C    G        0      0        2 
   1  chr1_92381898     AOna    C    G        0      0        2 
   1  chr1_92381898     ASom    C    G        0      0        2 
   1  chr1_92381898     HCab    C    G        1      2        2 
   1  chr1_92381898     HPrz    C    G        1      2        2 
   1  chr1_92381898     ZBoe    C    G        0      0        2 
   1  chr1_92381898     ZGre    C    G        0      0        2 
   1  chr1_92381898     ZHar    C    G        0      0        2 
   1  chr1_92381898   Sample    C    G        0      0        2 
   1  chr1_92382007     AAsi    T    G        0      0        2 
   1  chr1_92382007     AKia    T    G        0      0        2 
   1  chr1_92382007     AOna    T    G        0      0        2 
   1  chr1_92382007     ASom    T    G        1      2        2 
   1  chr1_92382007     HCab    T    G        0      0        2 
   1  chr1_92382007     HPrz    T    G        0      0        2 
   1  chr1_92382007     ZBoe    T    G        0      0        2 
   1  chr1_92382007     ZGre    T    G        0      0        2 
   1  chr1_92382007     ZHar    T    G        0      0        2 
   1  chr1_92382007   Sample    T    G        0      0        2 
   1  chr1_92393850     AAsi    G    C        0      0        2 
   1  chr1_92393850     AKia    G    C        0      0        2 
   1  chr1_92393850     AOna    G    C        0      0        2 
   1  chr1_92393850     ASom    G    C        0      0        2 
   1  chr1_92393850     HCab    G    C        0      0        2 
   1  chr1_92393850     HPrz    G    C        0      0        2 
   1  chr1_92393850     ZBoe    G    C      0.5      1        2 
   1  chr1_92393850     ZGre    G    C        0      0        2 
   1  chr1_92393850     ZHar    G    C        0      0        2 
   1  chr1_92393850   Sample    G    C        0      0        2 
   1  chr1_92397426     AAsi    A    G        0      0        2 
   1  chr1_92397426     AKia    A    G      0.5      1        2 
   1  chr1_92397426     AOna    A    G        0      0        2 
   1  chr1_92397426     ASom    A    G        0      0        2 
   1  chr1_92397426     HCab    A    G        0      0        2 
   1  chr1_92397426     HPrz    A    G        0      0        2 
   1  chr1_92397426     ZBoe    A    G        0      0        2 
   1  chr1_92397426     ZGre    A    G        0      0        2 
   1  chr1_92397426     ZHar    A    G        0      0        2 
   1  chr1_92397426   Sample    A    G        0      0        2 
   1  chr1_92399321     AAsi    T    A        0      0        2 
   1  chr1_92399321     AKia    T    A        0      0        2 
   1  chr1_92399321     AOna    T    A      0.5      1        2 
   1  chr1_92399321     ASom    T    A        0      0        2 
   1  chr1_92399321     HCab    T    A        0      0        2 
   1  chr1_92399321     HPrz    T    A        0      0        2 
   1  chr1_92399321     ZBoe    T    A        0      0        2 
   1  chr1_92399321     ZGre    T    A        0      0        2 
   1  chr1_92399321     ZHar    T    A        0      0        2 
   1  chr1_92399321   Sample    T    A        0      0        2 
   1  chr1_92399323     AAsi    C    T        0      0        2 
   1  chr1_92399323     AKia    C    T        0      0        2 
   1  chr1_92399323     AOna    C    T        0      0        2 
   1  chr1_92399323     ASom    C    T        0      0        2 
   1  chr1_92399323     HCab    C    T        1      2        2 
   1  chr1_92399323     HPrz    C    T        1      2        2 
   1  chr1_92399323     ZBoe    C    T        0      0        2 
   1  chr1_92399323     ZGre    C    T        0      0        2 
   1  chr1_92399323     ZHar    C    T        0      0        2 
   1  chr1_92399323   Sample    C    T        0      0        2 
   1  chr1_92399965     AAsi    T    C        0      0        2 
   1  chr1_92399965     AKia    T    C        0      0        2 
   1  chr1_92399965     AOna    T    C      0.5      1        2 
   1  chr1_92399965     ASom    T    C        0      0        2 
   1  chr1_92399965     HCab    T    C        0      0        2 
   1  chr1_92399965     HPrz    T    C        0      0        2 
   1  chr1_92399965     ZBoe    T    C        0      0        2 
   1  chr1_92399965     ZGre    T    C        0      0        2 
   1  chr1_92399965     ZHar    T    C        0      0        2 
   1  chr1_92399965   Sample    T    C        0      0        2 
   1  chr1_92400350     AAsi    T    C        0      0        2 
   1  chr1_92400350     AKia    T    C        0      0        2 
   1  chr1_92400350     AOna    T    C        0      0        2 
   1  chr1_92400350     ASom    T    C        0      0        2 
   1  chr1_92400350     HCab    T    C        0      0        2 
   1  chr1_92400350     HPrz    T    C        0      0        2 
   1  chr1_92400350     ZBoe    T    C      0.5      1        2 
   1  chr1_92400350     ZGre    T    C        0      0        2 
   1  chr1_92400350     ZHar    T    C        0      0        2 
   1  chr1_92400350   Sample    T    C        0      0        2 
   1  chr1_92401595     AAsi    T    C        0      0        2 
   1  chr1_92401595     AKia    T    C        0      0        2 
   1  chr1_92401595     AOna    T    C        0      0        2 
   1  chr1_92401595     ASom    T    C        0      0        2 
   1  chr1_92401595     HCab    T    C        1      2        2 
   1  chr1_92401595     HPrz    T    C        1      2        2 
   1  chr1_92401595     ZBoe    T    C        0      0        2 
   1  chr1_92401595     ZGre    T    C        0      0        2 
   1  chr1_92401595     ZHar    T    C        0      0        2 
   1  chr1_92401595   Sample    T    C        0      0        2 
   1  chr1_92403613     AAsi    T    C        0      0        2 
   1  chr1_92403613     AKia    T    C        0      0        2 
   1  chr1_92403613     AOna    T    C        0      0        2 
   1  chr1_92403613     ASom    T    C        0      0        2 
   1  chr1_92403613     HCab    T    C        1      2        2 
   1  chr1_92403613     HPrz    T    C        1      2        2 
   1  chr1_92403613     ZBoe    T    C        0      0        2 
   1  chr1_92403613     ZGre    T    C        0      0        2 
   1  chr1_92403613     ZHar    T    C        0      0        2 
   1  chr1_92403613   Sample    T    C        0      0        2 
   1  chr1_92409839     AAsi    C    A        0      0        2 
   1  chr1_92409839     AKia    C    A        0      0        2 
   1  chr1_92409839     AOna    C    A        0      0        2 
   1  chr1_92409839     ASom    C    A        0      0        2 
   1  chr1_92409839     HCab    C    A        0      0        2 
   1  chr1_92409839     HPrz    C    A        0      0        2 
   1  chr1_92409839     ZBoe    C    A        0      0        2 
   1  chr1_92409839     ZGre    C    A        1      2        2 
   1  chr1_92409839     ZHar    C    A        0      0        2 
   1  chr1_92409839   Sample    C    A        0      0        2 
   1  chr1_92426381     AAsi    G    A        0      0        2 
   1  chr1_92426381     AKia    G    A        0      0        2 
   1  chr1_92426381     AOna    G    A        0      0        2 
   1  chr1_92426381     ASom    G    A        0      0        2 
   1  chr1_92426381     HCab    G    A        1      2        2 
   1  chr1_92426381     HPrz    G    A        1      2        2 
   1  chr1_92426381     ZBoe    G    A        0      0        2 
   1  chr1_92426381     ZGre    G    A        0      0        2 
   1  chr1_92426381     ZHar    G    A        0      0        2 
   1  chr1_92426381   Sample    G    A        0      0        2 
   1  chr1_92426945     AAsi    C    T        0      0        2 
   1  chr1_92426945     AKia    C    T        0      0        2 
   1  chr1_92426945     AOna    C    T        0      0        2 
   1  chr1_92426945     ASom    C    T        1      2        2 
   1  chr1_92426945     HCab    C    T        0      0        2 
   1  chr1_92426945     HPrz    C    T        0      0        2 
   1  chr1_92426945     ZBoe    C    T        0      0        2 
   1  chr1_92426945     ZGre    C    T        0      0        2 
   1  chr1_92426945     ZHar    C    T        0      0        2 
   1  chr1_92426945   Sample    C    T        0      0        2 
   1  chr1_92426948     AAsi    C    G        0      0        2 
   1  chr1_92426948     AKia    C    G        0      0        2 
   1  chr1_92426948     AOna    C    G        0      0        2 
   1  chr1_92426948     ASom    C    G        0      0        2 
   1  chr1_92426948     HCab    C    G        1      2        2 
   1  chr1_92426948     HPrz    C    G        0      0        2 
   1  chr1_92426948     ZBoe    C    G        0      0        2 
   1  chr1_92426948     ZGre    C    G        0      0        2 
   1  chr1_92426948     ZHar    C    G        0      0        2 
   1  chr1_92426948   Sample    C    G        0      0        2 
   1  chr1_92433377     AAsi    G    A        0      0        2 
   1  chr1_92433377     AKia    G    A        0      0        2 
   1  chr1_92433377     AOna    G    A        0      0        2 
   1  chr1_92433377     ASom    G    A        0      0        2 
   1  chr1_92433377     HCab    G    A        0      0        2 
   1  chr1_92433377     HPrz    G    A      0.5      1        2 
   1  chr1_92433377     ZBoe    G    A        0      0        2 
   1  chr1_92433377     ZGre    G    A        0      0        2 
   1  chr1_92433377     ZHar    G    A        0      0        2 
   1  chr1_92433377   Sample    G    A        0      0        2 
   1  chr1_92436947     AAsi    C    T        1      2        2 
   1  chr1_92436947     AKia    C    T        0      0        2 
   1  chr1_92436947     AOna    C    T        0      0        2 
   1  chr1_92436947     ASom    C    T        0      0        2 
   1  chr1_92436947     HCab    C    T        0      0        2 
   1  chr1_92436947     HPrz    C    T        0      0        2 
   1  chr1_92436947     ZBoe    C    T        0      0        2 
   1  chr1_92436947     ZGre    C    T        0      0        2 
   1  chr1_92436947     ZHar    C    T        0      0        2 
   1  chr1_92436947   Sample    C    T        1      2        2 
   1  chr1_92453211     AAsi    T    C        0      0        2 
   1  chr1_92453211     AKia    T    C        0      0        2 
   1  chr1_92453211     AOna    T    C        0      0        2 
   1  chr1_92453211     ASom    T    C        0      0        2 
   1  chr1_92453211     HCab    T    C        0      0        2 
   1  chr1_92453211     HPrz    T    C      0.5      1        2 
   1  chr1_92453211     ZBoe    T    C        0      0        2 
   1  chr1_92453211     ZGre    T    C        0      0        2 
   1  chr1_92453211     ZHar    T    C        0      0        2 
   1  chr1_92453211   Sample    T    C        0      0        2 
   1  chr1_92456634     AAsi    C    T        0      0        2 
   1  chr1_92456634     AKia    C    T        0      0        2 
   1  chr1_92456634     AOna    C    T        0      0        2 
   1  chr1_92456634     ASom    C    T        0      0        2 
   1  chr1_92456634     HCab    C    T        0      0        2 
   1  chr1_92456634     HPrz    C    T        0      0        2 
   1  chr1_92456634     ZBoe    C    T        0      0        2 
   1  chr1_92456634     ZGre    C    T        1      2        2 
   1  chr1_92456634     ZHar    C    T        0      0        2 
   1  chr1_92456634   Sample    C    T        0      0        2 
   1  chr1_92463770     AAsi    C    G        1      2        2 
   1  chr1_92463770     AKia    C    G        0      0        2 
   1  chr1_92463770     AOna    C    G        0      0        2 
   1  chr1_92463770     ASom    C    G        1      2        2 
   1  chr1_92463770     HCab    C    G        0      0        2 
   1  chr1_92463770     HPrz    C    G        0      0        2 
   1  chr1_92463770     ZBoe    C    G        0      0        2 
   1  chr1_92463770     ZGre    C    G        0      0        2 
   1  chr1_92463770     ZHar    C    G        0      0        2 
   1  chr1_92463770   Sample    C    G        1      2        2 
   1  chr1_92476399     AAsi    C    T        0      0        2 
   1  chr1_92476399     AKia    C    T        0      0        2 
   1  chr1_92476399     AOna    C    T        0      0        2 
   1  chr1_92476399     ASom    C    T        0      0        2 
   1  chr1_92476399     HCab    C    T        1      2        2 
   1  chr1_92476399     HPrz    C    T        1      2        2 
   1  chr1_92476399     ZBoe    C    T        0      0        2 
   1  chr1_92476399     ZGre    C    T        0      0        2 
   1  chr1_92476399     ZHar    C    T        0      0        2 
   1  chr1_92476399   Sample    C    T        0      0        2 
   1  chr1_92481247     AAsi    T    G        0      0        2 
   1  chr1_92481247     AKia    T    G        0      0        2 
   1  chr1_92481247     AOna    T    G        0      0        2 
   1  chr1_92481247     ASom    T    G        0      0        2 
   1  chr1_92481247     HCab    T    G        0      0        2 
   1  chr1_92481247     HPrz    T    G        0      0        2 
   1  chr1_92481247     ZBoe    T    G        1      2        2 
   1  chr1_92481247     ZGre    T    G        1      2        2 
   1  chr1_92481247     ZHar    T    G        1      2        2 
   1  chr1_92481247   Sample    T    G        0      0        2 
   1  chr1_92481595     AAsi    G    T        0      0        2 
   1  chr1_92481595     AKia    G    T        0      0        2 
   1  chr1_92481595     AOna    G    T        0      0        2 
   1  chr1_92481595     ASom    G    T        0      0        2 
   1  chr1_92481595     HCab    G    T        1      2        2 
   1  chr1_92481595     HPrz    G    T        1      2        2 
   1  chr1_92481595     ZBoe    G    T        0      0        2 
   1  chr1_92481595     ZGre    G    T        0      0        2 
   1  chr1_92481595     ZHar    G    T        0      0        2 
   1  chr1_92481595   Sample    G    T        0      0        2 
   1  chr1_92494273     AAsi    G    C        0      0        2 
   1  chr1_92494273     AKia    G    C        0      0        2 
   1  chr1_92494273     AOna    G    C        0      0        2 
   1  chr1_92494273     ASom    G    C        1      2        2 
   1  chr1_92494273     HCab    G    C        0      0        2 
   1  chr1_92494273     HPrz    G    C        0      0        2 
   1  chr1_92494273     ZBoe    G    C        0      0        2 
   1  chr1_92494273     ZGre    G    C        0      0        2 
   1  chr1_92494273     ZHar    G    C        0      0        2 
   1  chr1_92494273   Sample    G    C        0      0        2 
   1  chr1_92500930     AAsi    T    C        0      0        2 
   1  chr1_92500930     AKia    T    C        0      0        2 
   1  chr1_92500930     AOna    T    C        0      0        2 
   1  chr1_92500930     ASom    T    C        0      0        2 
   1  chr1_92500930     HCab    T    C        0      0        2 
   1  chr1_92500930     HPrz    T    C        0      0        2 
   1  chr1_92500930     ZBoe    T    C        0      0        2 
   1  chr1_92500930     ZGre    T    C        0      0        2 
   1  chr1_92500930     ZHar    T    C      0.5      1        2 
   1  chr1_92500930   Sample    T    C        0      0        2 
   1  chr1_92508168     AAsi    G    A      0.5      1        2 
   1  chr1_92508168     AKia    G    A        0      0        2 
   1  chr1_92508168     AOna    G    A        0      0        2 
   1  chr1_92508168     ASom    G    A        0      0        2 
   1  chr1_92508168     HCab    G    A        0      0        2 
   1  chr1_92508168     HPrz    G    A        0      0        2 
   1  chr1_92508168     ZBoe    G    A        0      0        2 
   1  chr1_92508168     ZGre    G    A        0      0        2 
   1  chr1_92508168     ZHar    G    A        0      0        2 
   1  chr1_92508168   Sample    G    A        0      0        2 
   1  chr1_92508300     AAsi    A    G        0      0        2 
   1  chr1_92508300     AKia    A    G        0      0        2 
   1  chr1_92508300     AOna    A    G        0      0        2 
   1  chr1_92508300     ASom    A    G        0      0        2 
   1  chr1_92508300     HCab    A    G        1      2        2 
   1  chr1_92508300     HPrz    A    G        1      2        2 
   1  chr1_92508300     ZBoe    A    G        0      0        2 
   1  chr1_92508300     ZGre    A    G        0      0        2 
   1  chr1_92508300     ZHar    A    G        0      0        2 
   1  chr1_92508300   Sample    A    G        0      0        2 
   1  chr1_92514656     AAsi    C    G        0      0        2 
   1  chr1_92514656     AKia    C    G        0      0        2 
   1  chr1_92514656     AOna    C    G        0      0        2 
   1  chr1_92514656     ASom    C    G        0      0        2 
   1  chr1_92514656     HCab    C    G        0      0        2 
   1  chr1_92514656     HPrz    C    G        0      0        2 
   1  chr1_92514656     ZBoe    C    G      0.5      1        2 
   1  chr1_92514656     ZGre    C    G        0      0        2 
   1  chr1_92514656     ZHar    C    G        0      0        2 
   1  chr1_92514656   Sample    C    G        0      0        2 
   1  chr1_92528771     AAsi    G    T      0.5      1        2 
   1  chr1_92528771     AKia    G    T        0      0        2 
   1  chr1_92528771     AOna    G    T        0      0        2 
   1  chr1_92528771     ASom    G    T        0      0        2 
   1  chr1_92528771     HCab    G    T        0      0        2 
   1  chr1_92528771     HPrz    G    T        0      0        2 
   1  chr1_92528771     ZBoe    G    T        0      0        2 
   1  chr1_92528771     ZGre    G    T        0      0        2 
   1  chr1_92528771     ZHar    G    T        0      0        2 
   1  chr1_92528771   Sample    G    T        0      0        2 
   1  chr1_92530878     AAsi    G    T        0      0        2 
   1  chr1_92530878     AKia    G    T        0      0        2 
   1  chr1_92530878     AOna    G    T        0      0        2 
   1  chr1_92530878     ASom    G    T        0      0        2 
   1  chr1_92530878     HCab    G    T        1      2        2 
   1  chr1_92530878     HPrz    G    T        1      2        2 
   1  chr1_92530878     ZBoe    G    T        0      0        2 
   1  chr1_92530878     ZGre    G    T        0      0        2 
   1  chr1_92530878     ZHar    G    T        0      0        2 
   1  chr1_92530878   Sample    G    T        0      0        2 
   1  chr1_92533219     AAsi    G    C        0      0        2 
   1  chr1_92533219     AKia    G    C        0      0        2 
   1  chr1_92533219     AOna    G    C        0      0        2 
   1  chr1_92533219     ASom    G    C        0      0        2 
   1  chr1_92533219     HCab    G    C        0      0        2 
   1  chr1_92533219     HPrz    G    C        0      0        2 
   1  chr1_92533219     ZBoe    G    C      0.5      1        2 
   1  chr1_92533219     ZGre    G    C        0      0        2 
   1  chr1_92533219     ZHar    G    C        0      0        2 
   1  chr1_92533219   Sample    G    C        0      0        2 
   1  chr1_92534025     AAsi    T    C        0      0        2 
   1  chr1_92534025     AKia    T    C        0      0        2 
   1  chr1_92534025     AOna    T    C        0      0        2 
   1  chr1_92534025     ASom    T    C        0      0        2 
   1  chr1_92534025     HCab    T    C        0      0        2 
   1  chr1_92534025     HPrz    T    C        0      0        2 
   1  chr1_92534025     ZBoe    T    C        0      0        2 
   1  chr1_92534025     ZGre    T    C      0.5      1        2 
   1  chr1_92534025     ZHar    T    C        0      0        2 
   1  chr1_92534025   Sample    T    C        0      0        2 
   1  chr1_92534490     AAsi    T    C        0      0        2 
   1  chr1_92534490     AKia    T    C        0      0        2 
   1  chr1_92534490     AOna    T    C        0      0        2 
   1  chr1_92534490     ASom    T    C        0      0        2 
   1  chr1_92534490     HCab    T    C        1      2        2 
   1  chr1_92534490     HPrz    T    C        1      2        2 
   1  chr1_92534490     ZBoe    T    C        0      0        2 
   1  chr1_92534490     ZGre    T    C        0      0        2 
   1  chr1_92534490     ZHar    T    C        0      0        2 
   1  chr1_92534490   Sample    T    C        0      0        2 
   1  chr1_92535189     AAsi    A    G        0      0        2 
   1  chr1_92535189     AKia    A    G      0.5      1        2 
   1  chr1_92535189     AOna    A    G      0.5      1        2 
   1  chr1_92535189     ASom    A    G        0      0        2 
   1  chr1_92535189     HCab    A    G        0      0        2 
   1  chr1_92535189     HPrz    A    G        0      0        2 
   1  chr1_92535189     ZBoe    A    G        0      0        2 
   1  chr1_92535189     ZGre    A    G        0      0        2 
   1  chr1_92535189     ZHar    A    G        0      0        2 
   1  chr1_92535189   Sample    A    G        0      0        2 
   1  chr1_92540152     AAsi    A    G        1      2        2 
   1  chr1_92540152     AKia    A    G        0      0        2 
   1  chr1_92540152     AOna    A    G        0      0        2 
   1  chr1_92540152     ASom    A    G        1      2        2 
   1  chr1_92540152     HCab    A    G        0      0        2 
   1  chr1_92540152     HPrz    A    G        0      0        2 
   1  chr1_92540152     ZBoe    A    G        0      0        2 
   1  chr1_92540152     ZGre    A    G        0      0        2 
   1  chr1_92540152     ZHar    A    G        0      0        2 
   1  chr1_92540152   Sample    A    G        1      2        2 
   1  chr1_92542603     AAsi    G    C        0      0        2 
   1  chr1_92542603     AKia    G    C        0      0        2 
   1  chr1_92542603     AOna    G    C        0      0        2 
   1  chr1_92542603     ASom    G    C        0      0        2 
   1  chr1_92542603     HCab    G    C        0      0        2 
   1  chr1_92542603     HPrz    G    C        0      0        2 
   1  chr1_92542603     ZBoe    G    C        0      0        2 
   1  chr1_92542603     ZGre    G    C        1      2        2 
   1  chr1_92542603     ZHar    G    C        0      0        2 
   1  chr1_92542603   Sample    G    C        0      0        2 
   1  chr1_92543781     AAsi    G    A        0      0        2 
   1  chr1_92543781     AKia    G    A        0      0        2 
   1  chr1_92543781     AOna    G    A        0      0        2 
   1  chr1_92543781     ASom    G    A        0      0        2 
   1  chr1_92543781     HCab    G    A        0      0        2 
   1  chr1_92543781     HPrz    G    A        0      0        2 
   1  chr1_92543781     ZBoe    G    A      0.5      1        2 
   1  chr1_92543781     ZGre    G    A        0      0        2 
   1  chr1_92543781     ZHar    G    A        0      0        2 
   1  chr1_92543781   Sample    G    A        0      0        2 
   1  chr1_92555297     AAsi    C    T        0      0        2 
   1  chr1_92555297     AKia    C    T        0      0        2 
   1  chr1_92555297     AOna    C    T        0      0        2 
   1  chr1_92555297     ASom    C    T        0      0        2 
   1  chr1_92555297     HCab    C    T        1      2        2 
   1  chr1_92555297     HPrz    C    T        1      2        2 
   1  chr1_92555297     ZBoe    C    T        0      0        2 
   1  chr1_92555297     ZGre    C    T        0      0        2 
   1  chr1_92555297     ZHar    C    T        0      0        2 
   1  chr1_92555297   Sample    C    T        0      0        2 
   1  chr1_92556180     AAsi    A    G        0      0        2 
   1  chr1_92556180     AKia    A    G        0      0        2 
   1  chr1_92556180     AOna    A    G        0      0        2 
   1  chr1_92556180     ASom    A    G        0      0        2 
   1  chr1_92556180     HCab    A    G        0      0        2 
   1  chr1_92556180     HPrz    A    G        0      0        2 
   1  chr1_92556180     ZBoe    A    G      0.5      1        2 
   1  chr1_92556180     ZGre    A    G        0      0        2 
   1  chr1_92556180     ZHar    A    G        0      0        2 
   1  chr1_92556180   Sample    A    G        0      0        2 
   1  chr1_92556252     AAsi    T    C        0      0        2 
   1  chr1_92556252     AKia    T    C        0      0        2 
   1  chr1_92556252     AOna    T    C        0      0        2 
   1  chr1_92556252     ASom    T    C        0      0        2 
   1  chr1_92556252     HCab    T    C        0      0        2 
   1  chr1_92556252     HPrz    T    C        0      0        2 
   1  chr1_92556252     ZBoe    T    C        0      0        2 
   1  chr1_92556252     ZGre    T    C        0      0        2 
   1  chr1_92556252     ZHar    T    C        1      2        2 
   1  chr1_92556252   Sample    T    C        0      0        2 
   1  chr1_92568342     AAsi    C    G        0      0        2 
   1  chr1_92568342     AKia    C    G        0      0        2 
   1  chr1_92568342     AOna    C    G        0      0        2 
   1  chr1_92568342     ASom    C    G        0      0        2 
   1  chr1_92568342     HCab    C    G        1      2        2 
   1  chr1_92568342     HPrz    C    G        1      2        2 
   1  chr1_92568342     ZBoe    C    G        0      0        2 
   1  chr1_92568342     ZGre    C    G        0      0        2 
   1  chr1_92568342     ZHar    C    G        0      0        2 
   1  chr1_92568342   Sample    C    G        0      0        2 
   1  chr1_92572512     AAsi    T    C        0      0        2 
   1  chr1_92572512     AKia    T    C        0      0        2 
   1  chr1_92572512     AOna    T    C        0      0        2 
   1  chr1_92572512     ASom    T    C        0      0        2 
   1  chr1_92572512     HCab    T    C        1      2        2 
   1  chr1_92572512     HPrz    T    C        1      2        2 
   1  chr1_92572512     ZBoe    T    C      0.5      1        2 
   1  chr1_92572512     ZGre    T    C        0      0        2 
   1  chr1_92572512     ZHar    T    C        0      0        2 
   1  chr1_92572512   Sample    T    C        0      0        2 
   1  chr1_92575989     AAsi    A    G        0      0        2 
   1  chr1_92575989     AKia    A    G        0      0        2 
   1  chr1_92575989     AOna    A    G        0      0        2 
   1  chr1_92575989     ASom    A    G        0      0        2 
   1  chr1_92575989     HCab    A    G        0      0        2 
   1  chr1_92575989     HPrz    A    G        0      0        2 
   1  chr1_92575989     ZBoe    A    G        0      0        2 
   1  chr1_92575989     ZGre    A    G        0      0        2 
   1  chr1_92575989     ZHar    A    G      0.5      1        2 
   1  chr1_92575989   Sample    A    G        0      0        2 
   1  chr1_92576689     AAsi    T    C        0      0        2 
   1  chr1_92576689     AKia    T    C        0      0        2 
   1  chr1_92576689     AOna    T    C        0      0        2 
   1  chr1_92576689     ASom    T    C        0      0        2 
   1  chr1_92576689     HCab    T    C        0      0        2 
   1  chr1_92576689     HPrz    T    C        0      0        2 
   1  chr1_92576689     ZBoe    T    C        0      0        2 
   1  chr1_92576689     ZGre    T    C        1      2        2 
   1  chr1_92576689     ZHar    T    C        0      0        2 
   1  chr1_92576689   Sample    T    C        0      0        2 
   1  chr1_92579283     AAsi    A    G        0      0        2 
   1  chr1_92579283     AKia    A    G        0      0        2 
   1  chr1_92579283     AOna    A    G        0      0        2 
   1  chr1_92579283     ASom    A    G        0      0        2 
   1  chr1_92579283     HCab    A    G        0      0        2 
   1  chr1_92579283     HPrz    A    G        0      0        2 
   1  chr1_92579283     ZBoe    A    G        0      0        2 
   1  chr1_92579283     ZGre    A    G        1      2        2 
   1  chr1_92579283     ZHar    A    G        0      0        2 
   1  chr1_92579283   Sample    A    G        0      0        2 
   1  chr1_92580737     AAsi    G    C        0      0        2 
   1  chr1_92580737     AKia    G    C        0      0        2 
   1  chr1_92580737     AOna    G    C        0      0        2 
   1  chr1_92580737     ASom    G    C        0      0        2 
   1  chr1_92580737     HCab    G    C        0      0        2 
   1  chr1_92580737     HPrz    G    C        0      0        2 
   1  chr1_92580737     ZBoe    G    C        1      2        2 
   1  chr1_92580737     ZGre    G    C        0      0        2 
   1  chr1_92580737     ZHar    G    C        1      2        2 
   1  chr1_92580737   Sample    G    C        0      0        2 
   1  chr1_92584848     AAsi    C    T        0      0        2 
   1  chr1_92584848     AKia    C    T        0      0        2 
   1  chr1_92584848     AOna    C    T        0      0        2 
   1  chr1_92584848     ASom    C    T        0      0        2 
   1  chr1_92584848     HCab    C    T        0      0        2 
   1  chr1_92584848     HPrz    C    T      0.5      1        2 
   1  chr1_92584848     ZBoe    C    T        0      0        2 
   1  chr1_92584848     ZGre    C    T        0      0        2 
   1  chr1_92584848     ZHar    C    T        0      0        2 
   1  chr1_92584848   Sample    C    T        0      0        2 
   1  chr1_92597996     AAsi    C    T        0      0        2 
   1  chr1_92597996     AKia    C    T        0      0        2 
   1  chr1_92597996     AOna    C    T        0      0        2 
   1  chr1_92597996     ASom    C    T        0      0        2 
   1  chr1_92597996     HCab    C    T        0      0        2 
   1  chr1_92597996     HPrz    C    T        0      0        2 
   1  chr1_92597996     ZBoe    C    T        0      0        2 
   1  chr1_92597996     ZGre    C    T      0.5      1        2 
   1  chr1_92597996     ZHar    C    T        0      0        2 
   1  chr1_92597996   Sample    C    T        0      0        2 
   1  chr1_92599632     AAsi    G    A        0      0        2 
   1  chr1_92599632     AKia    G    A        0      0        2 
   1  chr1_92599632     AOna    G    A        0      0        2 
   1  chr1_92599632     ASom    G    A        0      0        2 
   1  chr1_92599632     HCab    G    A        0      0        2 
   1  chr1_92599632     HPrz    G    A        0      0        2 
   1  chr1_92599632     ZBoe    G    A        0      0        2 
   1  chr1_92599632     ZGre    G    A      0.5      1        2 
   1  chr1_92599632     ZHar    G    A        0      0        2 
   1  chr1_92599632   Sample    G    A        0      0        2 
   1  chr1_92605569     AAsi    A    G        0      0        2 
   1  chr1_92605569     AKia    A    G      0.5      1        2 
   1  chr1_92605569     AOna    A    G        0      0        2 
   1  chr1_92605569     ASom    A    G        0      0        2 
   1  chr1_92605569     HCab    A    G        0      0        2 
   1  chr1_92605569     HPrz    A    G        0      0        2 
   1  chr1_92605569     ZBoe    A    G        0      0        2 
   1  chr1_92605569     ZGre    A    G        0      0        2 
   1  chr1_92605569     ZHar    A    G        0      0        2 
   1  chr1_92605569   Sample    A    G        0      0        2 
   1  chr1_92613342     AAsi    G    A        0      0        2 
   1  chr1_92613342     AKia    G    A        0      0        2 
   1  chr1_92613342     AOna    G    A        0      0        2 
   1  chr1_92613342     ASom    G    A        0      0        2 
   1  chr1_92613342     HCab    G    A        1      2        2 
   1  chr1_92613342     HPrz    G    A        1      2        2 
   1  chr1_92613342     ZBoe    G    A        0      0        2 
   1  chr1_92613342     ZGre    G    A        0      0        2 
   1  chr1_92613342     ZHar    G    A        0      0        2 
   1  chr1_92613342   Sample    G    A        0      0        2 
   1  chr1_92622231     AAsi    A    G        0      0        2 
   1  chr1_92622231     AKia    A    G        0      0        2 
   1  chr1_92622231     AOna    A    G        0      0        2 
   1  chr1_92622231     ASom    A    G        0      0        2 
   1  chr1_92622231     HCab    A    G        0      0        2 
   1  chr1_92622231     HPrz    A    G      0.5      1        2 
   1  chr1_92622231     ZBoe    A    G        0      0        2 
   1  chr1_92622231     ZGre    A    G        0      0        2 
   1  chr1_92622231     ZHar    A    G        0      0        2 
   1  chr1_92622231   Sample    A    G        0      0        2 
   1  chr1_92623272     AAsi    G    A        0      0        2 
   1  chr1_92623272     AKia    G    A        0      0        2 
   1  chr1_92623272     AOna    G    A        0      0        2 
   1  chr1_92623272     ASom    G    A        0      0        2 
   1  chr1_92623272     HCab    G    A        1      2        2 
   1  chr1_92623272     HPrz    G    A        1      2        2 
   1  chr1_92623272     ZBoe    G    A        0      0        2 
   1  chr1_92623272     ZGre    G    A        0      0        2 
   1  chr1_92623272     ZHar    G    A        0      0        2 
   1  chr1_92623272   Sample    G    A        0      0        2 
   1  chr1_92634965     AAsi    G    C        0      0        2 
   1  chr1_92634965     AKia    G    C        0      0        2 
   1  chr1_92634965     AOna    G    C        0      0        2 
   1  chr1_92634965     ASom    G    C        0      0        2 
   1  chr1_92634965     HCab    G    C        1      2        2 
   1  chr1_92634965     HPrz    G    C        1      2        2 
   1  chr1_92634965     ZBoe    G    C        0      0        2 
   1  chr1_92634965     ZGre    G    C        0      0        2 
   1  chr1_92634965     ZHar    G    C        0      0        2 
   1  chr1_92634965   Sample    G    C        0      0        2 
   1  chr1_92639864     AAsi    T    C        0      0        2 
   1  chr1_92639864     AKia    T    C        0      0        2 
   1  chr1_92639864     AOna    T    C        0      0        2 
   1  chr1_92639864     ASom    T    C        0      0        2 
   1  chr1_92639864     HCab    T    C        0      0        2 
   1  chr1_92639864     HPrz    T    C        0      0        2 
   1  chr1_92639864     ZBoe    T    C        0      0        2 
   1  chr1_92639864     ZGre    T    C        0      0        2 
   1  chr1_92639864     ZHar    T    C        1      2        2 
   1  chr1_92639864   Sample    T    C        0      0        2 
   1  chr1_92646942     AAsi    G    A        0      0        2 
   1  chr1_92646942     AKia    G    A        0      0        2 
   1  chr1_92646942     AOna    G    A        0      0        2 
   1  chr1_92646942     ASom    G    A        0      0        2 
   1  chr1_92646942     HCab    G    A        0      0        2 
   1  chr1_92646942     HPrz    G    A      0.5      1        2 
   1  chr1_92646942     ZBoe    G    A        0      0        2 
   1  chr1_92646942     ZGre    G    A        0      0        2 
   1  chr1_92646942     ZHar    G    A        0      0        2 
   1  chr1_92646942   Sample    G    A        0      0        2 
   1  chr1_92652568     AAsi    T    C        0      0        2 
   1  chr1_92652568     AKia    T    C        1      2        2 
   1  chr1_92652568     AOna    T    C        1      2        2 
   1  chr1_92652568     ASom    T    C        0      0        2 
   1  chr1_92652568     HCab    T    C        0      0        2 
   1  chr1_92652568     HPrz    T    C        0      0        2 
   1  chr1_92652568     ZBoe    T    C        0      0        2 
   1  chr1_92652568     ZGre    T    C        0      0        2 
   1  chr1_92652568     ZHar    T    C        0      0        2 
   1  chr1_92652568   Sample    T    C        0      0        2 
   1  chr1_92658027     AAsi    C    T        0      0        2 
   1  chr1_92658027     AKia    C    T        0      0        2 
   1  chr1_92658027     AOna    C    T        0      0        2 
   1  chr1_92658027     ASom    C    T        0      0        2 
   1  chr1_92658027     HCab    C    T        0      0        2 
   1  chr1_92658027     HPrz    C    T        0      0        2 
   1  chr1_92658027     ZBoe    C    T        0      0        2 
   1  chr1_92658027     ZGre    C    T        0      0        2 
   1  chr1_92658027     ZHar    C    T        1      2        2 
   1  chr1_92658027   Sample    C    T        0      0        2 
   1  chr1_92668508     AAsi    G    T        0      0        2 
   1  chr1_92668508     AKia    G    T        0      0        2 
   1  chr1_92668508     AOna    G    T        0      0        2 
   1  chr1_92668508     ASom    G    T        0      0        2 
   1  chr1_92668508     HCab    G    T        0      0        2 
   1  chr1_92668508     HPrz    G    T        0      0        2 
   1  chr1_92668508     ZBoe    G    T        0      0        2 
   1  chr1_92668508     ZGre    G    T        0      0        2 
   1  chr1_92668508     ZHar    G    T      0.5      1        2 
   1  chr1_92668508   Sample    G    T        0      0        2 
   1  chr1_92671310     AAsi    A    T        0      0        2 
   1  chr1_92671310     AKia    A    T        0      0        2 
   1  chr1_92671310     AOna    A    T        0      0        2 
   1  chr1_92671310     ASom    A    T        0      0        2 
   1  chr1_92671310     HCab    A    T        0      0        2 
   1  chr1_92671310     HPrz    A    T        0      0        2 
   1  chr1_92671310     ZBoe    A    T        0      0        2 
   1  chr1_92671310     ZGre    A    T        1      2        2 
   1  chr1_92671310     ZHar    A    T        0      0        2 
   1  chr1_92671310   Sample    A    T        0      0        2 
   1  chr1_92673322     AAsi    T    C        0      0        2 
   1  chr1_92673322     AKia    T    C        1      2        2 
   1  chr1_92673322     AOna    T    C        1      2        2 
   1  chr1_92673322     ASom    T    C        0      0        2 
   1  chr1_92673322     HCab    T    C        0      0        2 
   1  chr1_92673322     HPrz    T    C        0      0        2 
   1  chr1_92673322     ZBoe    T    C        0      0        2 
   1  chr1_92673322     ZGre    T    C        0      0        2 
   1  chr1_92673322     ZHar    T    C        0      0        2 
   1  chr1_92673322   Sample    T    C        0      0        2 
   1  chr1_92679831     AAsi    T    C        0      0        2 
   1  chr1_92679831     AKia    T    C        0      0        2 
   1  chr1_92679831     AOna    T    C        0      0        2 
   1  chr1_92679831     ASom    T    C        0      0        2 
   1  chr1_92679831     HCab    T    C        0      0        2 
   1  chr1_92679831     HPrz    T    C        0      0        2 
   1  chr1_92679831     ZBoe    T    C        0      0        2 
   1  chr1_92679831     ZGre    T    C        0      0        2 
   1  chr1_92679831     ZHar    T    C      0.5      1        2 
   1  chr1_92679831   Sample    T    C        0      0        2 
   1  chr1_92689841     AAsi    G    A        0      0        2 
   1  chr1_92689841     AKia    G    A        0      0        2 
   1  chr1_92689841     AOna    G    A      0.5      1        2 
   1  chr1_92689841     ASom    G    A        0      0        2 
   1  chr1_92689841     HCab    G    A        0      0        2 
   1  chr1_92689841     HPrz    G    A        0      0        2 
   1  chr1_92689841     ZBoe    G    A        0      0        2 
   1  chr1_92689841     ZGre    G    A        0      0        2 
   1  chr1_92689841     ZHar    G    A        0      0        2 
   1  chr1_92689841   Sample    G    A        0      0        2 
   1  chr1_92691490     AAsi    A    G        0      0        2 
   1  chr1_92691490     AKia    A    G        0      0        2 
   1  chr1_92691490     AOna    A    G        0      0        2 
   1  chr1_92691490     ASom    A    G        0      0        2 
   1  chr1_92691490     HCab    A    G        0      0        2 
   1  chr1_92691490     HPrz    A    G        0      0        2 
   1  chr1_92691490     ZBoe    A    G      0.5      1        2 
   1  chr1_92691490     ZGre    A    G        0      0        2 
   1  chr1_92691490     ZHar    A    G        0      0        2 
   1  chr1_92691490   Sample    A    G        0      0        2 
   1  chr1_92691623     AAsi    A    G        0      0        2 
   1  chr1_92691623     AKia    A    G        0      0        2 
   1  chr1_92691623     AOna    A    G        0      0        2 
   1  chr1_92691623     ASom    A    G        0      0        2 
   1  chr1_92691623     HCab    A    G        1      2        2 
   1  chr1_92691623     HPrz    A    G        1      2        2 
   1  chr1_92691623     ZBoe    A    G        0      0        2 
   1  chr1_92691623     ZGre    A    G        0      0        2 
   1  chr1_92691623     ZHar    A    G        0      0        2 
   1  chr1_92691623   Sample    A    G        0      0        2 
   1  chr1_92697755     AAsi    A    T      0.5      1        2 
   1  chr1_92697755     AKia    A    T        0      0        2 
   1  chr1_92697755     AOna    A    T        0      0        2 
   1  chr1_92697755     ASom    A    T        0      0        2 
   1  chr1_92697755     HCab    A    T        0      0        2 
   1  chr1_92697755     HPrz    A    T        0      0        2 
   1  chr1_92697755     ZBoe    A    T        0      0        2 
   1  chr1_92697755     ZGre    A    T        0      0        2 
   1  chr1_92697755     ZHar    A    T        0      0        2 
   1  chr1_92697755   Sample    A    T        0      0        2 
   1  chr1_92719883     AAsi    T    C        0      0        2 
   1  chr1_92719883     AKia    T    C        0      0        2 
   1  chr1_92719883     AOna    T    C        0      0        2 
   1  chr1_92719883     ASom    T    C        0      0        2 
   1  chr1_92719883     HCab    T    C        1      2        2 
   1  chr1_92719883     HPrz    T    C        0      0        2 
   1  chr1_92719883     ZBoe    T    C        0      0        2 
   1  chr1_92719883     ZGre    T    C        0      0        2 
   1  chr1_92719883     ZHar    T    C        0      0        2 
   1  chr1_92719883   Sample    T    C        0      0        2 
   1  chr1_92721037     AAsi    T    C        0      0        2 
   1  chr1_92721037     AKia    T    C        0      0        2 
   1  chr1_92721037     AOna    T    C        0      0        2 
   1  chr1_92721037     ASom    T    C        0      0        2 
   1  chr1_92721037     HCab    T    C        0      0        2 
   1  chr1_92721037     HPrz    T    C      0.5      1        2 
   1  chr1_92721037     ZBoe    T    C        0      0        2 
   1  chr1_92721037     ZGre    T    C        0      0        2 
   1  chr1_92721037     ZHar    T    C        0      0        2 
   1  chr1_92721037   Sample    T    C        1      2        2 
   1  chr1_92724572     AAsi    T    C        0      0        2 
   1  chr1_92724572     AKia    T    C        1      2        2 
   1  chr1_92724572     AOna    T    C        1      2        2 
   1  chr1_92724572     ASom    T    C        0      0        2 
   1  chr1_92724572     HCab    T    C        0      0        2 
   1  chr1_92724572     HPrz    T    C        0      0        2 
   1  chr1_92724572     ZBoe    T    C        0      0        2 
   1  chr1_92724572     ZGre    T    C        0      0        2 
   1  chr1_92724572     ZHar    T    C        0      0        2 
   1  chr1_92724572   Sample    T    C        0      0        2 
   1  chr1_92737272     AAsi    C    A        0      0        2 
   1  chr1_92737272     AKia    C    A        0      0        2 
   1  chr1_92737272     AOna    C    A      0.5      1        2 
   1  chr1_92737272     ASom    C    A        0      0        2 
   1  chr1_92737272     HCab    C    A        0      0        2 
   1  chr1_92737272     HPrz    C    A        0      0        2 
   1  chr1_92737272     ZBoe    C    A        0      0        2 
   1  chr1_92737272     ZGre    C    A        0      0        2 
   1  chr1_92737272     ZHar    C    A        0      0        2 
   1  chr1_92737272   Sample    C    A        0      0        2 
   1  chr1_92757164     AAsi    A    G        0      0        2 
   1  chr1_92757164     AKia    A    G        0      0        2 
   1  chr1_92757164     AOna    A    G        0      0        2 
   1  chr1_92757164     ASom    A    G        0      0        2 
   1  chr1_92757164     HCab    A    G        1      2        2 
   1  chr1_92757164     HPrz    A    G        0      0        2 
   1  chr1_92757164     ZBoe    A    G        0      0        2 
   1  chr1_92757164     ZGre    A    G        0      0        2 
   1  chr1_92757164     ZHar    A    G        0      0        2 
   1  chr1_92757164   Sample    A    G        0      0        2 
   1  chr1_92759541     AAsi    T    A        0      0        2 
   1  chr1_92759541     AKia    T    A        0      0        2 
   1  chr1_92759541     AOna    T    A        0      0        2 
   1  chr1_92759541     ASom    T    A        0      0        2 
   1  chr1_92759541     HCab    T    A        0      0        2 
   1  chr1_92759541     HPrz    T    A        0      0        2 
   1  chr1_92759541     ZBoe    T    A        1      2        2 
   1  chr1_92759541     ZGre    T    A        1      2        2 
   1  chr1_92759541     ZHar    T    A        0      0        2 
   1  chr1_92759541   Sample    T    A        0      0        2 
   1  chr1_92763308     AAsi    A    G        0      0        2 
   1  chr1_92763308     AKia    A    G        0      0        2 
   1  chr1_92763308     AOna    A    G        0      0        2 
   1  chr1_92763308     ASom    A    G        0      0        2 
   1  chr1_92763308     HCab    A    G        1      2        2 
   1  chr1_92763308     HPrz    A    G        0      0        2 
   1  chr1_92763308     ZBoe    A    G        0      0        2 
   1  chr1_92763308     ZGre    A    G        0      0        2 
   1  chr1_92763308     ZHar    A    G        0      0        2 
   1  chr1_92763308   Sample    A    G        0      0        2 
   1  chr1_92766099     AAsi    T    C        0      0        2 
   1  chr1_92766099     AKia    T    C        0      0        2 
   1  chr1_92766099     AOna    T    C        0      0        2 
   1  chr1_92766099     ASom    T    C        0      0        2 
   1  chr1_92766099     HCab    T    C        0      0        2 
   1  chr1_92766099     HPrz    T    C        0      0        2 
   1  chr1_92766099     ZBoe    T    C        1      2        2 
   1  chr1_92766099     ZGre    T    C        0      0        2 
   1  chr1_92766099     ZHar    T    C        0      0        2 
   1  chr1_92766099   Sample    T    C        0      0        2 
   1  chr1_92770888     AAsi    A    G        0      0        2 
   1  chr1_92770888     AKia    A    G        0      0        2 
   1  chr1_92770888     AOna    A    G        0      0        2 
   1  chr1_92770888     ASom    A    G        0      0        2 
   1  chr1_92770888     HCab    A    G        0      0        2 
   1  chr1_92770888     HPrz    A    G        0      0        2 
   1  chr1_92770888     ZBoe    A    G      0.5      1        2 
   1  chr1_92770888     ZGre    A    G        0      0        2 
   1  chr1_92770888     ZHar    A    G        0      0        2 
   1  chr1_92770888   Sample    A    G        0      0        2 
   1  chr1_92773444     AAsi    G    A        0      0        2 
   1  chr1_92773444     AKia    G    A        0      0        2 
   1  chr1_92773444     AOna    G    A        0      0        2 
   1  chr1_92773444     ASom    G    A        0      0        2 
   1  chr1_92773444     HCab    G    A        0      0        2 
   1  chr1_92773444     HPrz    G    A        0      0        2 
   1  chr1_92773444     ZBoe    G    A        0      0        2 
   1  chr1_92773444     ZGre    G    A        0      0        2 
   1  chr1_92773444     ZHar    G    A        1      2        2 
   1  chr1_92773444   Sample    G    A        0      0        2 
   1  chr1_92779071     AAsi    A    G        0      0        2 
   1  chr1_92779071     AKia    A    G        1      2        2 
   1  chr1_92779071     AOna    A    G      0.5      1        2 
   1  chr1_92779071     ASom    A    G        0      0        2 
   1  chr1_92779071     HCab    A    G        0      0        2 
   1  chr1_92779071     HPrz    A    G        0      0        2 
   1  chr1_92779071     ZBoe    A    G        0      0        2 
   1  chr1_92779071     ZGre    A    G        0      0        2 
   1  chr1_92779071     ZHar    A    G        0      0        2 
   1  chr1_92779071   Sample    A    G        0      0        2 
   1  chr1_92782568     AAsi    C    T        0      0        2 
   1  chr1_92782568     AKia    C    T        0      0        2 
   1  chr1_92782568     AOna    C    T        0      0        2 
   1  chr1_92782568     ASom    C    T        0      0        2 
   1  chr1_92782568     HCab    C    T        0      0        2 
   1  chr1_92782568     HPrz    C    T        0      0        2 
   1  chr1_92782568     ZBoe    C    T        0      0        2 
   1  chr1_92782568     ZGre    C    T        1      2        2 
   1  chr1_92782568     ZHar    C    T        0      0        2 
   1  chr1_92782568   Sample    C    T        0      0        2 
   1  chr1_92782690     AAsi    C    T        0      0        2 
   1  chr1_92782690     AKia    C    T        0      0        2 
   1  chr1_92782690     AOna    C    T        0      0        2 
   1  chr1_92782690     ASom    C    T        0      0        2 
   1  chr1_92782690     HCab    C    T        1      2        2 
   1  chr1_92782690     HPrz    C    T        1      2        2 
   1  chr1_92782690     ZBoe    C    T        0      0        2 
   1  chr1_92782690     ZGre    C    T        0      0        2 
   1  chr1_92782690     ZHar    C    T        0      0        2 
   1  chr1_92782690   Sample    C    T        0      0        2 
   1  chr1_92790439     AAsi    G    A        0      0        2 
   1  chr1_92790439     AKia    G    A        0      0        2 
   1  chr1_92790439     AOna    G    A        0      0        2 
   1  chr1_92790439     ASom    G    A        0      0        2 
   1  chr1_92790439     HCab    G    A        0      0        2 
   1  chr1_92790439     HPrz    G    A        0      0        2 
   1  chr1_92790439     ZBoe    G    A        0      0        2 
   1  chr1_92790439     ZGre    G    A      0.5      1        2 
   1  chr1_92790439     ZHar    G    A        0      0        2 
   1  chr1_92790439   Sample    G    A        0      0        2 
   1  chr1_92791974     AAsi    C    T        0      0        2 
   1  chr1_92791974     AKia    C    T        0      0        2 
   1  chr1_92791974     AOna    C    T      0.5      1        2 
   1  chr1_92791974     ASom    C    T        0      0        2 
   1  chr1_92791974     HCab    C    T        0      0        2 
   1  chr1_92791974     HPrz    C    T        0      0        2 
   1  chr1_92791974     ZBoe    C    T        0      0        2 
   1  chr1_92791974     ZGre    C    T        0      0        2 
   1  chr1_92791974     ZHar    C    T        0      0        2 
   1  chr1_92791974   Sample    C    T        0      0        2 
   1  chr1_92792196     AAsi    G    A        0      0        2 
   1  chr1_92792196     AKia    G    A        0      0        2 
   1  chr1_92792196     AOna    G    A        0      0        2 
   1  chr1_92792196     ASom    G    A        0      0        2 
   1  chr1_92792196     HCab    G    A        1      2        2 
   1  chr1_92792196     HPrz    G    A        0      0        2 
   1  chr1_92792196     ZBoe    G    A        0      0        2 
   1  chr1_92792196     ZGre    G    A        0      0        2 
   1  chr1_92792196     ZHar    G    A        0      0        2 
   1  chr1_92792196   Sample    G    A        0      0        2 
   1  chr1_92797861     AAsi    G    T        0      0        2 
   1  chr1_92797861     AKia    G    T        0      0        2 
   1  chr1_92797861     AOna    G    T        0      0        2 
   1  chr1_92797861     ASom    G    T        0      0        2 
   1  chr1_92797861     HCab    G    T        0      0        2 
   1  chr1_92797861     HPrz    G    T        0      0        2 
   1  chr1_92797861     ZBoe    G    T        0      0        2 
   1  chr1_92797861     ZGre    G    T        1      2        2 
   1  chr1_92797861     ZHar    G    T        0      0        2 
   1  chr1_92797861   Sample    G    T        0      0        2 
   1  chr1_92799315     AAsi    T    C        0      0        2 
   1  chr1_92799315     AKia    T    C        0      0        2 
   1  chr1_92799315     AOna    T    C        0      0        2 
   1  chr1_92799315     ASom    T    C        0      0        2 
   1  chr1_92799315     HCab    T    C        0      0        2 
   1  chr1_92799315     HPrz    T    C        0      0        2 
   1  chr1_92799315     ZBoe    T    C        0      0        2 
   1  chr1_92799315     ZGre    T    C      0.5      1        2 
   1  chr1_92799315     ZHar    T    C        0      0        2 
   1  chr1_92799315   Sample    T    C        0      0        2 
   1  chr1_92815287     AAsi    A    G        0      0        2 
   1  chr1_92815287     AKia    A    G        0      0        2 
   1  chr1_92815287     AOna    A    G        0      0        2 
   1  chr1_92815287     ASom    A    G        1      2        2 
   1  chr1_92815287     HCab    A    G        0      0        2 
   1  chr1_92815287     HPrz    A    G        0      0        2 
   1  chr1_92815287     ZBoe    A    G        0      0        2 
   1  chr1_92815287     ZGre    A    G        0      0        2 
   1  chr1_92815287     ZHar    A    G        0      0        2 
   1  chr1_92815287   Sample    A    G        0      0        2 
   1  chr1_92839727     AAsi    T    C        0      0        2 
   1  chr1_92839727     AKia    T    C        0      0        2 
   1  chr1_92839727     AOna    T    C        0      0        2 
   1  chr1_92839727     ASom    T    C        0      0        2 
   1  chr1_92839727     HCab    T    C        0      0        2 
   1  chr1_92839727     HPrz    T    C        0      0        2 
   1  chr1_92839727     ZBoe    T    C        0      0        2 
   1  chr1_92839727     ZGre    T    C      0.5      1        2 
   1  chr1_92839727     ZHar    T    C        0      0        2 
   1  chr1_92839727   Sample    T    C        0      0        2 
   1  chr1_92840605     AAsi    G    C        0      0        2 
   1  chr1_92840605     AKia    G    C        0      0        2 
   1  chr1_92840605     AOna    G    C        0      0        2 
   1  chr1_92840605     ASom    G    C        0      0        2 
   1  chr1_92840605     HCab    G    C        0      0        2 
   1  chr1_92840605     HPrz    G    C        0      0        2 
   1  chr1_92840605     ZBoe    G    C        1      2        2 
   1  chr1_92840605     ZGre    G    C        1      2        2 
   1  chr1_92840605     ZHar    G    C        1      2        2 
   1  chr1_92840605   Sample    G    C        0      0        2 
   1  chr1_92842820     AAsi    A    G        1      2        2 
   1  chr1_92842820     AKia    A    G        0      0        2 
   1  chr1_92842820     AOna    A    G        0      0        2 
   1  chr1_92842820     ASom    A    G        1      2        2 
   1  chr1_92842820     HCab    A    G        0      0        2 
   1  chr1_92842820     HPrz    A    G        0      0        2 
   1  chr1_92842820     ZBoe    A    G        0      0        2 
   1  chr1_92842820     ZGre    A    G        0      0        2 
   1  chr1_92842820     ZHar    A    G        0      0        2 
   1  chr1_92842820   Sample    A    G        1      2        2 
   1  chr1_92846995     AAsi    T    C        0      0        2 
   1  chr1_92846995     AKia    T    C        0      0        2 
   1  chr1_92846995     AOna    T    C        0      0        2 
   1  chr1_92846995     ASom    T    C        0      0        2 
   1  chr1_92846995     HCab    T    C        0      0        2 
   1  chr1_92846995     HPrz    T    C      0.5      1        2 
   1  chr1_92846995     ZBoe    T    C        0      0        2 
   1  chr1_92846995     ZGre    T    C        0      0        2 
   1  chr1_92846995     ZHar    T    C        0      0        2 
   1  chr1_92846995   Sample    T    C        0      0        2 
   1  chr1_92855456     AAsi    G    A        0      0        2 
   1  chr1_92855456     AKia    G    A        0      0        2 
   1  chr1_92855456     AOna    G    A        0      0        2 
   1  chr1_92855456     ASom    G    A        0      0        2 
   1  chr1_92855456     HCab    G    A        0      0        2 
   1  chr1_92855456     HPrz    G    A        0      0        2 
   1  chr1_92855456     ZBoe    G    A        0      0        2 
   1  chr1_92855456     ZGre    G    A        0      0        2 
   1  chr1_92855456     ZHar    G    A        1      2        2 
   1  chr1_92855456   Sample    G    A        0      0        2 
   1  chr1_92856604     AAsi    A    G        0      0        2 
   1  chr1_92856604     AKia    A    G        0      0        2 
   1  chr1_92856604     AOna    A    G        0      0        2 
   1  chr1_92856604     ASom    A    G        0      0        2 
   1  chr1_92856604     HCab    A    G        1      2        2 
   1  chr1_92856604     HPrz    A    G        1      2        2 
   1  chr1_92856604     ZBoe    A    G        0      0        2 
   1  chr1_92856604     ZGre    A    G        0      0        2 
   1  chr1_92856604     ZHar    A    G        0      0        2 
   1  chr1_92856604   Sample    A    G        0      0        2 
   1  chr1_92860267     AAsi    T    C        0      0        2 
   1  chr1_92860267     AKia    T    C        0      0        2 
   1  chr1_92860267     AOna    T    C        0      0        2 
   1  chr1_92860267     ASom    T    C        0      0        2 
   1  chr1_92860267     HCab    T    C        0      0        2 
   1  chr1_92860267     HPrz    T    C        0      0        2 
   1  chr1_92860267     ZBoe    T    C        0      0        2 
   1  chr1_92860267     ZGre    T    C      0.5      1        2 
   1  chr1_92860267     ZHar    T    C        0      0        2 
   1  chr1_92860267   Sample    T    C        0      0        2 
   1  chr1_92862187     AAsi    A    G        1      2        2 
   1  chr1_92862187     AKia    A    G        0      0        2 
   1  chr1_92862187     AOna    A    G        0      0        2 
   1  chr1_92862187     ASom    A    G        1      2        2 
   1  chr1_92862187     HCab    A    G        0      0        2 
   1  chr1_92862187     HPrz    A    G        0      0        2 
   1  chr1_92862187     ZBoe    A    G        0      0        2 
   1  chr1_92862187     ZGre    A    G        0      0        2 
   1  chr1_92862187     ZHar    A    G        0      0        2 
   1  chr1_92862187   Sample    A    G        1      2        2 
   1  chr1_92866916     AAsi    T    C        0      0        2 
   1  chr1_92866916     AKia    T    C        1      2        2 
   1  chr1_92866916     AOna    T    C        1      2        2 
   1  chr1_92866916     ASom    T    C        0      0        2 
   1  chr1_92866916     HCab    T    C        0      0        2 
   1  chr1_92866916     HPrz    T    C        0      0        2 
   1  chr1_92866916     ZBoe    T    C        0      0        2 
   1  chr1_92866916     ZGre    T    C        0      0        2 
   1  chr1_92866916     ZHar    T    C        0      0        2 
   1  chr1_92866916   Sample    T    C        0      0        2 
   1  chr1_92868000     AAsi    C    T        0      0        2 
   1  chr1_92868000     AKia    C    T        0      0        2 
   1  chr1_92868000     AOna    C    T        0      0        2 
   1  chr1_92868000     ASom    C    T        0      0        2 
   1  chr1_92868000     HCab    C    T        1      2        2 
   1  chr1_92868000     HPrz    C    T        1      2        2 
   1  chr1_92868000     ZBoe    C    T        0      0        2 
   1  chr1_92868000     ZGre    C    T        0      0        2 
   1  chr1_92868000     ZHar    C    T        0      0        2 
   1  chr1_92868000   Sample    C    T        0      0        2 
   1  chr1_92875435     AAsi    T    G        0      0        2 
   1  chr1_92875435     AKia    T    G        0      0        2 
   1  chr1_92875435     AOna    T    G        0      0        2 
   1  chr1_92875435     ASom    T    G        0      0        2 
   1  chr1_92875435     HCab    T    G        1      2        2 
   1  chr1_92875435     HPrz    T    G        1      2        2 
   1  chr1_92875435     ZBoe    T    G        0      0        2 
   1  chr1_92875435     ZGre    T    G        0      0        2 
   1  chr1_92875435     ZHar    T    G        0      0        2 
   1  chr1_92875435   Sample    T    G        0      0        2 
   1  chr1_92895355     AAsi    A    G        0      0        2 
   1  chr1_92895355     AKia    A    G        0      0        2 
   1  chr1_92895355     AOna    A    G        0      0        2 
   1  chr1_92895355     ASom    A    G        0      0        2 
   1  chr1_92895355     HCab    A    G        0      0        2 
   1  chr1_92895355     HPrz    A    G        0      0        2 
   1  chr1_92895355     ZBoe    A    G        1      2        2 
   1  chr1_92895355     ZGre    A    G        0      0        2 
   1  chr1_92895355     ZHar    A    G        0      0        2 
   1  chr1_92895355   Sample    A    G        0      0        2 
   1  chr1_92907166     AAsi    A    G        0      0        2 
   1  chr1_92907166     AKia    A    G        0      0        2 
   1  chr1_92907166     AOna    A    G        0      0        2 
   1  chr1_92907166     ASom    A    G        0      0        2 
   1  chr1_92907166     HCab    A    G        0      0        2 
   1  chr1_92907166     HPrz    A    G        0      0        2 
   1  chr1_92907166     ZBoe    A    G        0      0        2 
   1  chr1_92907166     ZGre    A    G        1      2        2 
   1  chr1_92907166     ZHar    A    G        0      0        2 
   1  chr1_92907166   Sample    A    G        0      0        2 
   1  chr1_92918583     AAsi    C    A        0      0        2 
   1  chr1_92918583     AKia    C    A        0      0        2 
   1  chr1_92918583     AOna    C    A        0      0        2 
   1  chr1_92918583     ASom    C    A        0      0        2 
   1  chr1_92918583     HCab    C    A        0      0        2 
   1  chr1_92918583     HPrz    C    A        0      0        2 
   1  chr1_92918583     ZBoe    C    A        0      0        2 
   1  chr1_92918583     ZGre    C    A      0.5      1        2 
   1  chr1_92918583     ZHar    C    A        0      0        2 
   1  chr1_92918583   Sample    C    A        0      0        2 
   1  chr1_92932017     AAsi    G    A        0      0        2 
   1  chr1_92932017     AKia    G    A        1      2        2 
   1  chr1_92932017     AOna    G    A        1      2        2 
   1  chr1_92932017     ASom    G    A        0      0        2 
   1  chr1_92932017     HCab    G    A        0      0        2 
   1  chr1_92932017     HPrz    G    A        0      0        2 
   1  chr1_92932017     ZBoe    G    A        0      0        2 
   1  chr1_92932017     ZGre    G    A        0      0        2 
   1  chr1_92932017     ZHar    G    A        0      0        2 
   1  chr1_92932017   Sample    G    A        0      0        2 
   1  chr1_92947070     AAsi    G    T        0      0        2 
   1  chr1_92947070     AKia    G    T        0      0        2 
   1  chr1_92947070     AOna    G    T        0      0        2 
   1  chr1_92947070     ASom    G    T        0      0        2 
   1  chr1_92947070     HCab    G    T        0      0        2 
   1  chr1_92947070     HPrz    G    T        0      0        2 
   1  chr1_92947070     ZBoe    G    T      0.5      1        2 
   1  chr1_92947070     ZGre    G    T        0      0        2 
   1  chr1_92947070     ZHar    G    T        0      0        2 
   1  chr1_92947070   Sample    G    T        0      0        2 
   1  chr1_92970459     AAsi    C    G        0      0        2 
   1  chr1_92970459     AKia    C    G        0      0        2 
   1  chr1_92970459     AOna    C    G        0      0        2 
   1  chr1_92970459     ASom    C    G        0      0        2 
   1  chr1_92970459     HCab    C    G        1      2        2 
   1  chr1_92970459     HPrz    C    G        1      2        2 
   1  chr1_92970459     ZBoe    C    G        0      0        2 
   1  chr1_92970459     ZGre    C    G        0      0        2 
   1  chr1_92970459     ZHar    C    G        0      0        2 
   1  chr1_92970459   Sample    C    G        0      0        2 
   1  chr1_92976250     AAsi    T    C      0.5      1        2 
   1  chr1_92976250     AKia    T    C        0      0        2 
   1  chr1_92976250     AOna    T    C        0      0        2 
   1  chr1_92976250     ASom    T    C        1      2        2 
   1  chr1_92976250     HCab    T    C        0      0        2 
   1  chr1_92976250     HPrz    T    C        0      0        2 
   1  chr1_92976250     ZBoe    T    C        0      0        2 
   1  chr1_92976250     ZGre    T    C        0      0        2 
   1  chr1_92976250     ZHar    T    C        0      0        2 
   1  chr1_92976250   Sample    T    C        1      2        2 
   1  chr1_92983179     AAsi    G    C        0      0        2 
   1  chr1_92983179     AKia    G    C        0      0        2 
   1  chr1_92983179     AOna    G    C        0      0        2 
   1  chr1_92983179     ASom    G    C        0      0        2 
   1  chr1_92983179     HCab    G    C        0      0        2 
   1  chr1_92983179     HPrz    G    C      0.5      1        2 
   1  chr1_92983179     ZBoe    G    C        0      0        2 
   1  chr1_92983179     ZGre    G    C        0      0        2 
   1  chr1_92983179     ZHar    G    C        0      0        2 
   1  chr1_92983179   Sample    G    C        0      0        2 
   1  chr1_92985463     AAsi    G    A        0      0        2 
   1  chr1_92985463     AKia    G    A        0      0        2 
   1  chr1_92985463     AOna    G    A        0      0        2 
   1  chr1_92985463     ASom    G    A        0      0        2 
   1  chr1_92985463     HCab    G    A        1      2        2 
   1  chr1_92985463     HPrz    G    A        1      2        2 
   1  chr1_92985463     ZBoe    G    A        0      0        2 
   1  chr1_92985463     ZGre    G    A        0      0        2 
   1  chr1_92985463     ZHar    G    A        0      0        2 
   1  chr1_92985463   Sample    G    A        0      0        2 
   1  chr1_92987830     AAsi    A    G        0      0        2 
   1  chr1_92987830     AKia    A    G        0      0        2 
   1  chr1_92987830     AOna    A    G        0      0        2 
   1  chr1_92987830     ASom    A    G        0      0        2 
   1  chr1_92987830     HCab    A    G        1      2        2 
   1  chr1_92987830     HPrz    A    G        1      2        2 
   1  chr1_92987830     ZBoe    A    G        0      0        2 
   1  chr1_92987830     ZGre    A    G        0      0        2 
   1  chr1_92987830     ZHar    A    G        0      0        2 
   1  chr1_92987830   Sample    A    G        0      0        2 
   1  chr1_93005004     AAsi    C    G        1      2        2 
   1  chr1_93005004     AKia    C    G        0      0        2 
   1  chr1_93005004     AOna    C    G        0      0        2 
   1  chr1_93005004     ASom    C    G        1      2        2 
   1  chr1_93005004     HCab    C    G        0      0        2 
   1  chr1_93005004     HPrz    C    G        0      0        2 
   1  chr1_93005004     ZBoe    C    G        0      0        2 
   1  chr1_93005004     ZGre    C    G        0      0        2 
   1  chr1_93005004     ZHar    C    G        0      0        2 
   1  chr1_93005004   Sample    C    G        1      2        2 
   1  chr1_93005916     AAsi    A    G        0      0        2 
   1  chr1_93005916     AKia    A    G        0      0        2 
   1  chr1_93005916     AOna    A    G        0      0        2 
   1  chr1_93005916     ASom    A    G        0      0        2 
   1  chr1_93005916     HCab    A    G        0      0        2 
   1  chr1_93005916     HPrz    A    G        0      0        2 
   1  chr1_93005916     ZBoe    A    G        0      0        2 
   1  chr1_93005916     ZGre    A    G        0      0        2 
   1  chr1_93005916     ZHar    A    G      0.5      1        2 
   1  chr1_93005916   Sample    A    G        0      0        2 
   1  chr1_93006360     AAsi    A    G        0      0        2 
   1  chr1_93006360     AKia    A    G      0.5      1        2 
   1  chr1_93006360     AOna    A    G        0      0        2 
   1  chr1_93006360     ASom    A    G        0      0        2 
   1  chr1_93006360     HCab    A    G        0      0        2 
   1  chr1_93006360     HPrz    A    G        0      0        2 
   1  chr1_93006360     ZBoe    A    G        0      0        2 
   1  chr1_93006360     ZGre    A    G        0      0        2 
   1  chr1_93006360     ZHar    A    G        0      0        2 
   1  chr1_93006360   Sample    A    G        0      0        2 
   1  chr1_93006660     AAsi    T    C        0      0        2 
   1  chr1_93006660     AKia    T    C        0      0        2 
   1  chr1_93006660     AOna    T    C        0      0        2 
   1  chr1_93006660     ASom    T    C        0      0        2 
   1  chr1_93006660     HCab    T    C        0      0        2 
   1  chr1_93006660     HPrz    T    C        0      0        2 
   1  chr1_93006660     ZBoe    T    C      0.5      1        2 
   1  chr1_93006660     ZGre    T    C        0      0        2 
   1  chr1_93006660     ZHar    T    C        0      0        2 
   1  chr1_93006660   Sample    T    C        0      0        2 
   1  chr1_93007612     AAsi    T    C        0      0        2 
   1  chr1_93007612     AKia    T    C        0      0        2 
   1  chr1_93007612     AOna    T    C        0      0        2 
   1  chr1_93007612     ASom    T    C        0      0        2 
   1  chr1_93007612     HCab    T    C        1      2        2 
   1  chr1_93007612     HPrz    T    C        1      2        2 
   1  chr1_93007612     ZBoe    T    C        0      0        2 
   1  chr1_93007612     ZGre    T    C        0      0        2 
   1  chr1_93007612     ZHar    T    C        0      0        2 
   1  chr1_93007612   Sample    T    C        1      2        2 
   1  chr1_93008552     AAsi    C    G        0      0        2 
   1  chr1_93008552     AKia    C    G        0      0        2 
   1  chr1_93008552     AOna    C    G        0      0        2 
   1  chr1_93008552     ASom    C    G        1      2        2 
   1  chr1_93008552     HCab    C    G        0      0        2 
   1  chr1_93008552     HPrz    C    G        0      0        2 
   1  chr1_93008552     ZBoe    C    G        0      0        2 
   1  chr1_93008552     ZGre    C    G        0      0        2 
   1  chr1_93008552     ZHar    C    G        0      0        2 
   1  chr1_93008552   Sample    C    G        0      0        2 
   1  chr1_93009689     AAsi    C    T        0      0        2 
   1  chr1_93009689     AKia    C    T        0      0        2 
   1  chr1_93009689     AOna    C    T        0      0        2 
   1  chr1_93009689     ASom    C    T        0      0        2 
   1  chr1_93009689     HCab    C    T        0      0        2 
   1  chr1_93009689     HPrz    C    T      0.5      1        2 
   1  chr1_93009689     ZBoe    C    T        0      0        2 
   1  chr1_93009689     ZGre    C    T        0      0        2 
   1  chr1_93009689     ZHar    C    T        0      0        2 
   1  chr1_93009689   Sample    C    T        0      0        2 
   1  chr1_93012890     AAsi    T    C        0      0        2 
   1  chr1_93012890     AKia    T    C        0      0        2 
   1  chr1_93012890     AOna    T    C        0      0        2 
   1  chr1_93012890     ASom    T    C        0      0        2 
   1  chr1_93012890     HCab    T    C        0      0        2 
   1  chr1_93012890     HPrz    T    C        0      0        2 
   1  chr1_93012890     ZBoe    T    C      0.5      1        2 
   1  chr1_93012890     ZGre    T    C        0      0        2 
   1  chr1_93012890     ZHar    T    C        0      0        2 
   1  chr1_93012890   Sample    T    C        0      0        2 
   1  chr1_93021031     AAsi    A    C        0      0        2 
   1  chr1_93021031     AKia    A    C        0      0        2 
   1  chr1_93021031     AOna    A    C        0      0        2 
   1  chr1_93021031     ASom    A    C        0      0        2 
   1  chr1_93021031     HCab    A    C        0      0        2 
   1  chr1_93021031     HPrz    A    C        0      0        2 
   1  chr1_93021031     ZBoe    A    C        0      0        2 
   1  chr1_93021031     ZGre    A    C        0      0        2 
   1  chr1_93021031     ZHar    A    C      0.5      1        2 
   1  chr1_93021031   Sample    A    C        0      0        2 
   1  chr1_93033499     AAsi    A    G        0      0        2 
   1  chr1_93033499     AKia    A    G        0      0        2 
   1  chr1_93033499     AOna    A    G        0      0        2 
   1  chr1_93033499     ASom    A    G        0      0        2 
   1  chr1_93033499     HCab    A    G        1      2        2 
   1  chr1_93033499     HPrz    A    G        0      0        2 
   1  chr1_93033499     ZBoe    A    G        0      0        2 
   1  chr1_93033499     ZGre    A    G        0      0        2 
   1  chr1_93033499     ZHar    A    G        0      0        2 
   1  chr1_93033499   Sample    A    G        0      0        2 
   1  chr1_93036059     AAsi    C    G        0      0        2 
   1  chr1_93036059     AKia    C    G        0      0        2 
   1  chr1_93036059     AOna    C    G        0      0        2 
   1  chr1_93036059     ASom    C    G        0      0        2 
   1  chr1_93036059     HCab    C    G        0      0        2 
   1  chr1_93036059     HPrz    C    G        0      0        2 
   1  chr1_93036059     ZBoe    C    G      0.5      1        2 
   1  chr1_93036059     ZGre    C    G        0      0        2 
   1  chr1_93036059     ZHar    C    G        0      0        2 
   1  chr1_93036059   Sample    C    G        0      0        2 
   1  chr1_93038762     AAsi    C    G        0      0        2 
   1  chr1_93038762     AKia    C    G        0      0        2 
   1  chr1_93038762     AOna    C    G      0.5      1        2 
   1  chr1_93038762     ASom    C    G        0      0        2 
   1  chr1_93038762     HCab    C    G        0      0        2 
   1  chr1_93038762     HPrz    C    G        0      0        2 
   1  chr1_93038762     ZBoe    C    G        0      0        2 
   1  chr1_93038762     ZGre    C    G        0      0        2 
   1  chr1_93038762     ZHar    C    G        1      2        2 
   1  chr1_93038762   Sample    C    G        0      0        2 
   1  chr1_93040792     AAsi    A    G        0      0        2 
   1  chr1_93040792     AKia    A    G        0      0        2 
   1  chr1_93040792     AOna    A    G        0      0        2 
   1  chr1_93040792     ASom    A    G        0      0        2 
   1  chr1_93040792     HCab    A    G        0      0        2 
   1  chr1_93040792     HPrz    A    G        0      0        2 
   1  chr1_93040792     ZBoe    A    G        0      0        2 
   1  chr1_93040792     ZGre    A    G        0      0        2 
   1  chr1_93040792     ZHar    A    G        1      2        2 
   1  chr1_93040792   Sample    A    G        0      0        2 
   1  chr1_93044042     AAsi    C    G        0      0        2 
   1  chr1_93044042     AKia    C    G        0      0        2 
   1  chr1_93044042     AOna    C    G        0      0        2 
   1  chr1_93044042     ASom    C    G        0      0        2 
   1  chr1_93044042     HCab    C    G        0      0        2 
   1  chr1_93044042     HPrz    C    G        0      0        2 
   1  chr1_93044042     ZBoe    C    G        0      0        2 
   1  chr1_93044042     ZGre    C    G        1      2        2 
   1  chr1_93044042     ZHar    C    G        0      0        2 
   1  chr1_93044042   Sample    C    G        0      0        2 
   1  chr1_93046453     AAsi    T    C        0      0        2 
   1  chr1_93046453     AKia    T    C      0.5      1        2 
   1  chr1_93046453     AOna    T    C      0.5      1        2 
   1  chr1_93046453     ASom    T    C        0      0        2 
   1  chr1_93046453     HCab    T    C        0      0        2 
   1  chr1_93046453     HPrz    T    C        0      0        2 
   1  chr1_93046453     ZBoe    T    C        0      0        2 
   1  chr1_93046453     ZGre    T    C        0      0        2 
   1  chr1_93046453     ZHar    T    C        0      0        2 
   1  chr1_93046453   Sample    T    C        0      0        2 
   1  chr1_93053537     AAsi    T    C        0      0        2 
   1  chr1_93053537     AKia    T    C        0      0        2 
   1  chr1_93053537     AOna    T    C        0      0        2 
   1  chr1_93053537     ASom    T    C        0      0        2 
   1  chr1_93053537     HCab    T    C        0      0        2 
   1  chr1_93053537     HPrz    T    C        0      0        2 
   1  chr1_93053537     ZBoe    T    C      0.5      1        2 
   1  chr1_93053537     ZGre    T    C        0      0        2 
   1  chr1_93053537     ZHar    T    C        0      0        2 
   1  chr1_93053537   Sample    T    C        0      0        2 
   1  chr1_93070513     AAsi    A    G        0      0        2 
   1  chr1_93070513     AKia    A    G        0      0        2 
   1  chr1_93070513     AOna    A    G        0      0        2 
   1  chr1_93070513     ASom    A    G        0      0        2 
   1  chr1_93070513     HCab    A    G        0      0        2 
   1  chr1_93070513     HPrz    A    G      0.5      1        2 
   1  chr1_93070513     ZBoe    A    G        0      0        2 
   1  chr1_93070513     ZGre    A    G        0      0        2 
   1  chr1_93070513     ZHar    A    G        0      0        2 
   1  chr1_93070513   Sample    A    G        0      0        2 
   1  chr1_93070893     AAsi    T    C        0      0        2 
   1  chr1_93070893     AKia    T    C        0      0        2 
   1  chr1_93070893     AOna    T    C        0      0        2 
   1  chr1_93070893     ASom    T    C        0      0        2 
   1  chr1_93070893     HCab    T    C        1      2        2 
   1  chr1_93070893     HPrz    T    C        1      2        2 
   1  chr1_93070893     ZBoe    T    C        0      0        2 
   1  chr1_93070893     ZGre    T    C        0      0        2 
   1  chr1_93070893     ZHar    T    C        0      0        2 
   1  chr1_93070893   Sample    T    C        0      0        2 
   1  chr1_93073495     AAsi    A    G        0      0        2 
   1  chr1_93073495     AKia    A    G        0      0        2 
   1  chr1_93073495     AOna    A    G        0      0        2 
   1  chr1_93073495     ASom    A    G        0      0        2 
   1  chr1_93073495     HCab    A    G        1      2        2 
   1  chr1_93073495     HPrz    A    G      0.5      1        2 
   1  chr1_93073495     ZBoe    A    G        0      0        2 
   1  chr1_93073495     ZGre    A    G        0      0        2 
   1  chr1_93073495     ZHar    A    G        0      0        2 
   1  chr1_93073495   Sample    A    G        0      0        2 
   1  chr1_93083151     AAsi    C    G        0      0        2 
   1  chr1_93083151     AKia    C    G        0      0        2 
   1  chr1_93083151     AOna    C    G        0      0        2 
   1  chr1_93083151     ASom    C    G        0      0        2 
   1  chr1_93083151     HCab    C    G        1      2        2 
   1  chr1_93083151     HPrz    C    G        1      2        2 
   1  chr1_93083151     ZBoe    C    G        0      0        2 
   1  chr1_93083151     ZGre    C    G        0      0        2 
   1  chr1_93083151     ZHar    C    G        0      0        2 
   1  chr1_93083151   Sample    C    G        0      0        2 
   1  chr1_93085598     AAsi    A    G      0.5      1        2 
   1  chr1_93085598     AKia    A    G        0      0        2 
   1  chr1_93085598     AOna    A    G        0      0        2 
   1  chr1_93085598     ASom    A    G        0      0        2 
   1  chr1_93085598     HCab    A    G        0      0        2 
   1  chr1_93085598     HPrz    A    G        0      0        2 
   1  chr1_93085598     ZBoe    A    G        0      0        2 
   1  chr1_93085598     ZGre    A    G        0      0        2 
   1  chr1_93085598     ZHar    A    G        0      0        2 
   1  chr1_93085598   Sample    A    G        1      2        2 
   1  chr1_93088226     AAsi    T    A        0      0        2 
   1  chr1_93088226     AKia    T    A        0      0        2 
   1  chr1_93088226     AOna    T    A        0      0        2 
   1  chr1_93088226     ASom    T    A        0      0        2 
   1  chr1_93088226     HCab    T    A        0      0        2 
   1  chr1_93088226     HPrz    T    A        0      0        2 
   1  chr1_93088226     ZBoe    T    A        0      0        2 
   1  chr1_93088226     ZGre    T    A        0      0        2 
   1  chr1_93088226     ZHar    T    A        1      2        2 
   1  chr1_93088226   Sample    T    A        0      0        2 
   1  chr1_93088515     AAsi    T    C        0      0        2 
   1  chr1_93088515     AKia    T    C      0.5      1        2 
   1  chr1_93088515     AOna    T    C        0      0        2 
   1  chr1_93088515     ASom    T    C        0      0        2 
   1  chr1_93088515     HCab    T    C        0      0        2 
   1  chr1_93088515     HPrz    T    C        0      0        2 
   1  chr1_93088515     ZBoe    T    C        1      2        2 
   1  chr1_93088515     ZGre    T    C        1      2        2 
   1  chr1_93088515     ZHar    T    C        1      2        2 
   1  chr1_93088515   Sample    T    C        0      0        2 
   1  chr1_93089886     AAsi    T    G        0      0        2 
   1  chr1_93089886     AKia    T    G      0.5      1        2 
   1  chr1_93089886     AOna    T    G        0      0        2 
   1  chr1_93089886     ASom    T    G        0      0        2 
   1  chr1_93089886     HCab    T    G        0      0        2 
   1  chr1_93089886     HPrz    T    G        0      0        2 
   1  chr1_93089886     ZBoe    T    G        1      2        2 
   1  chr1_93089886     ZGre    T    G        1      2        2 
   1  chr1_93089886     ZHar    T    G        1      2        2 
   1  chr1_93089886   Sample    T    G        0      0        2 
   1  chr1_93090311     AAsi    A    C        0      0        2 
   1  chr1_93090311     AKia    A    C      0.5      1        2 
   1  chr1_93090311     AOna    A    C        0      0        2 
   1  chr1_93090311     ASom    A    C        0      0        2 
   1  chr1_93090311     HCab    A    C        0      0        2 
   1  chr1_93090311     HPrz    A    C        0      0        2 
   1  chr1_93090311     ZBoe    A    C        0      0        2 
   1  chr1_93090311     ZGre    A    C        0      0        2 
   1  chr1_93090311     ZHar    A    C        0      0        2 
   1  chr1_93090311   Sample    A    C        0      0        2 
   1  chr1_93093178     AAsi    T    C        0      0        2 
   1  chr1_93093178     AKia    T    C        0      0        2 
   1  chr1_93093178     AOna    T    C        0      0        2 
   1  chr1_93093178     ASom    T    C        0      0        2 
   1  chr1_93093178     HCab    T    C        0      0        2 
   1  chr1_93093178     HPrz    T    C      0.5      1        2 
   1  chr1_93093178     ZBoe    T    C        0      0        2 
   1  chr1_93093178     ZGre    T    C        0      0        2 
   1  chr1_93093178     ZHar    T    C        0      0        2 
   1  chr1_93093178   Sample    T    C        0      0        2 
   1  chr1_93097215     AAsi    T    C        1      2        2 
   1  chr1_93097215     AKia    T    C      0.5      1        2 
   1  chr1_93097215     AOna    T    C      0.5      1        2 
   1  chr1_93097215     ASom    T    C        1      2        2 
   1  chr1_93097215     HCab    T    C        0      0        2 
   1  chr1_93097215     HPrz    T    C        0      0        2 
   1  chr1_93097215     ZBoe    T    C        0      0        2 
   1  chr1_93097215     ZGre    T    C        0      0        2 
   1  chr1_93097215     ZHar    T    C        0      0        2 
   1  chr1_93097215   Sample    T    C        1      2        2 
   1  chr1_93108900     AAsi    C    T        0      0        2 
   1  chr1_93108900     AKia    C    T        0      0        2 
   1  chr1_93108900     AOna    C    T        0      0        2 
   1  chr1_93108900     ASom    C    T        0      0        2 
   1  chr1_93108900     HCab    C    T        1      2        2 
   1  chr1_93108900     HPrz    C    T        1      2        2 
   1  chr1_93108900     ZBoe    C    T        0      0        2 
   1  chr1_93108900     ZGre    C    T        0      0        2 
   1  chr1_93108900     ZHar    C    T        0      0        2 
   1  chr1_93108900   Sample    C    T        0      0        2 
   1  chr1_93111613     AAsi    T    C        1      2        2 
   1  chr1_93111613     AKia    T    C        0      0        2 
   1  chr1_93111613     AOna    T    C        0      0        2 
   1  chr1_93111613     ASom    T    C        1      2        2 
   1  chr1_93111613     HCab    T    C        0      0        2 
   1  chr1_93111613     HPrz    T    C        0      0        2 
   1  chr1_93111613     ZBoe    T    C        0      0        2 
   1  chr1_93111613     ZGre    T    C        0      0        2 
   1  chr1_93111613     ZHar    T    C        0      0        2 
   1  chr1_93111613   Sample    T    C        0      0        2 
   1  chr1_93114543     AAsi    T    C        0      0        2 
   1  chr1_93114543     AKia    T    C        0      0        2 
   1  chr1_93114543     AOna    T    C        0      0        2 
   1  chr1_93114543     ASom    T    C        0      0        2 
   1  chr1_93114543     HCab    T    C      0.5      1        2 
   1  chr1_93114543     HPrz    T    C        0      0        2 
   1  chr1_93114543     ZBoe    T    C        0      0        2 
   1  chr1_93114543     ZGre    T    C        0      0        2 
   1  chr1_93114543     ZHar    T    C        0      0        2 
   1  chr1_93114543   Sample    T    C        0      0        2 
   1  chr1_93117461     AAsi    C    G        0      0        2 
   1  chr1_93117461     AKia    C    G        1      2        2 
   1  chr1_93117461     AOna    C    G        0      0        2 
   1  chr1_93117461     ASom    C    G        0      0        2 
   1  chr1_93117461     HCab    C    G        0      0        2 
   1  chr1_93117461     HPrz    C    G        0      0        2 
   1  chr1_93117461     ZBoe    C    G        0      0        2 
   1  chr1_93117461     ZGre    C    G        0      0        2 
   1  chr1_93117461     ZHar    C    G        0      0        2 
   1  chr1_93117461   Sample    C    G        0      0        2 
   1  chr1_93123536     AAsi    A    G        0      0        2 
   1  chr1_93123536     AKia    A    G        1      2        2 
   1  chr1_93123536     AOna    A    G      0.5      1        2 
   1  chr1_93123536     ASom    A    G        0      0        2 
   1  chr1_93123536     HCab    A    G        0      0        2 
   1  chr1_93123536     HPrz    A    G        0      0        2 
   1  chr1_93123536     ZBoe    A    G        0      0        2 
   1  chr1_93123536     ZGre    A    G        0      0        2 
   1  chr1_93123536     ZHar    A    G        0      0        2 
   1  chr1_93123536   Sample    A    G        0      0        2 
   1  chr1_93126626     AAsi    A    G        0      0        2 
```
