## Supplementary File 5. Zonkey (Schubert et al. 2017) report for donkey specimen Ancient5. for "No genetic evidence yet for hinnies at Mazongshan (400-160 BCE), northwestern China": incl_ts.frq.strat (part 14 of 295)

```
   1  chr1_93126626     AKia    A    G        0      0        2 
   1  chr1_93126626     AOna    A    G        0      0        2 
   1  chr1_93126626     ASom    A    G        0      0        2 
   1  chr1_93126626     HCab    A    G        0      0        2 
   1  chr1_93126626     HPrz    A    G        0      0        2 
   1  chr1_93126626     ZBoe    A    G        0      0        2 
   1  chr1_93126626     ZGre    A    G        0      0        2 
   1  chr1_93126626     ZHar    A    G        1      2        2 
   1  chr1_93126626   Sample    A    G        0      0        2 
   1  chr1_93131184     AAsi    A    G        0      0        2 
   1  chr1_93131184     AKia    A    G        0      0        2 
   1  chr1_93131184     AOna    A    G        0      0        2 
   1  chr1_93131184     ASom    A    G        0      0        2 
   1  chr1_93131184     HCab    A    G        0      0        2 
   1  chr1_93131184     HPrz    A    G        0      0        2 
   1  chr1_93131184     ZBoe    A    G        0      0        2 
   1  chr1_93131184     ZGre    A    G        0      0        2 
   1  chr1_93131184     ZHar    A    G      0.5      1        2 
   1  chr1_93131184   Sample    A    G        0      0        2 
   1  chr1_93133343     AAsi    C    T        0      0        2 
   1  chr1_93133343     AKia    C    T        0      0        2 
   1  chr1_93133343     AOna    C    T        0      0        2 
   1  chr1_93133343     ASom    C    T        0      0        2 
   1  chr1_93133343     HCab    C    T        0      0        2 
   1  chr1_93133343     HPrz    C    T        0      0        2 
   1  chr1_93133343     ZBoe    C    T        0      0        2 
   1  chr1_93133343     ZGre    C    T        0      0        2 
   1  chr1_93133343     ZHar    C    T      0.5      1        2 
   1  chr1_93133343   Sample    C    T        0      0        2 
   1  chr1_93133728     AAsi    A    G        0      0        2 
   1  chr1_93133728     AKia    A    G        0      0        2 
   1  chr1_93133728     AOna    A    G        0      0        2 
   1  chr1_93133728     ASom    A    G        0      0        2 
   1  chr1_93133728     HCab    A    G        0      0        2 
   1  chr1_93133728     HPrz    A    G        0      0        2 
   1  chr1_93133728     ZBoe    A    G        0      0        2 
   1  chr1_93133728     ZGre    A    G        0      0        2 
   1  chr1_93133728     ZHar    A    G        1      2        2 
   1  chr1_93133728   Sample    A    G        0      0        2 
   1  chr1_93143870     AAsi    A    G        0      0        2 
   1  chr1_93143870     AKia    A    G        1      2        2 
   1  chr1_93143870     AOna    A    G        0      0        2 
   1  chr1_93143870     ASom    A    G        0      0        2 
   1  chr1_93143870     HCab    A    G        0      0        2 
   1  chr1_93143870     HPrz    A    G        0      0        2 
   1  chr1_93143870     ZBoe    A    G        0      0        2 
   1  chr1_93143870     ZGre    A    G        0      0        2 
   1  chr1_93143870     ZHar    A    G        0      0        2 
   1  chr1_93143870   Sample    A    G        0      0        2 
   1  chr1_93151255     AAsi    C    G        0      0        2 
   1  chr1_93151255     AKia    C    G        1      2        2 
   1  chr1_93151255     AOna    C    G      0.5      1        2 
   1  chr1_93151255     ASom    C    G        0      0        2 
   1  chr1_93151255     HCab    C    G        0      0        2 
   1  chr1_93151255     HPrz    C    G        0      0        2 
   1  chr1_93151255     ZBoe    C    G        0      0        2 
   1  chr1_93151255     ZGre    C    G        0      0        2 
   1  chr1_93151255     ZHar    C    G        0      0        2 
   1  chr1_93151255   Sample    C    G        0      0        2 
   1  chr1_93160654     AAsi    T    C        0      0        2 
   1  chr1_93160654     AKia    T    C        0      0        2 
   1  chr1_93160654     AOna    T    C        0      0        2 
   1  chr1_93160654     ASom    T    C        0      0        2 
   1  chr1_93160654     HCab    T    C        0      0        2 
   1  chr1_93160654     HPrz    T    C        0      0        2 
   1  chr1_93160654     ZBoe    T    C        0      0        2 
   1  chr1_93160654     ZGre    T    C        1      2        2 
   1  chr1_93160654     ZHar    T    C        0      0        2 
   1  chr1_93160654   Sample    T    C        0      0        2 
   1  chr1_93163768     AAsi    A    C        1      2        2 
   1  chr1_93163768     AKia    A    C        0      0        2 
   1  chr1_93163768     AOna    A    C        0      0        2 
   1  chr1_93163768     ASom    A    C        1      2        2 
   1  chr1_93163768     HCab    A    C        0      0        2 
   1  chr1_93163768     HPrz    A    C        0      0        2 
   1  chr1_93163768     ZBoe    A    C        0      0        2 
   1  chr1_93163768     ZGre    A    C        0      0        2 
   1  chr1_93163768     ZHar    A    C        0      0        2 
   1  chr1_93163768   Sample    A    C        1      2        2 
   1  chr1_93165060     AAsi    G    A        1      2        2 
   1  chr1_93165060     AKia    G    A        0      0        2 
   1  chr1_93165060     AOna    G    A        0      0        2 
   1  chr1_93165060     ASom    G    A        1      2        2 
   1  chr1_93165060     HCab    G    A        0      0        2 
   1  chr1_93165060     HPrz    G    A        0      0        2 
   1  chr1_93165060     ZBoe    G    A        0      0        2 
   1  chr1_93165060     ZGre    G    A        0      0        2 
   1  chr1_93165060     ZHar    G    A        0      0        2 
   1  chr1_93165060   Sample    G    A        1      2        2 
   1  chr1_93165289     AAsi    T    C        0      0        2 
   1  chr1_93165289     AKia    T    C        0      0        2 
   1  chr1_93165289     AOna    T    C        0      0        2 
   1  chr1_93165289     ASom    T    C        0      0        2 
   1  chr1_93165289     HCab    T    C        0      0        2 
   1  chr1_93165289     HPrz    T    C      0.5      1        2 
   1  chr1_93165289     ZBoe    T    C        0      0        2 
   1  chr1_93165289     ZGre    T    C        0      0        2 
   1  chr1_93165289     ZHar    T    C        0      0        2 
   1  chr1_93165289   Sample    T    C        0      0        2 
   1  chr1_93166754     AAsi    G    A        0      0        2 
   1  chr1_93166754     AKia    G    A        0      0        2 
   1  chr1_93166754     AOna    G    A        0      0        2 
   1  chr1_93166754     ASom    G    A        0      0        2 
   1  chr1_93166754     HCab    G    A        1      2        2 
   1  chr1_93166754     HPrz    G    A        1      2        2 
   1  chr1_93166754     ZBoe    G    A        0      0        2 
   1  chr1_93166754     ZGre    G    A        0      0        2 
   1  chr1_93166754     ZHar    G    A        0      0        2 
   1  chr1_93166754   Sample    G    A        0      0        2 
   1  chr1_93175184     AAsi    T    C        1      2        2 
   1  chr1_93175184     AKia    T    C        0      0        2 
   1  chr1_93175184     AOna    T    C        0      0        2 
   1  chr1_93175184     ASom    T    C        1      2        2 
   1  chr1_93175184     HCab    T    C        0      0        2 
   1  chr1_93175184     HPrz    T    C        0      0        2 
   1  chr1_93175184     ZBoe    T    C        0      0        2 
   1  chr1_93175184     ZGre    T    C        0      0        2 
   1  chr1_93175184     ZHar    T    C        0      0        2 
   1  chr1_93175184   Sample    T    C        1      2        2 
   1  chr1_93175790     AAsi    C    A        0      0        2 
   1  chr1_93175790     AKia    C    A        0      0        2 
   1  chr1_93175790     AOna    C    A        0      0        2 
   1  chr1_93175790     ASom    C    A        0      0        2 
   1  chr1_93175790     HCab    C    A        0      0        2 
   1  chr1_93175790     HPrz    C    A        0      0        2 
   1  chr1_93175790     ZBoe    C    A        0      0        2 
   1  chr1_93175790     ZGre    C    A        1      2        2 
   1  chr1_93175790     ZHar    C    A        1      2        2 
   1  chr1_93175790   Sample    C    A        0      0        2 
   1  chr1_93184004     AAsi    A    G        1      2        2 
   1  chr1_93184004     AKia    A    G        0      0        2 
   1  chr1_93184004     AOna    A    G        0      0        2 
   1  chr1_93184004     ASom    A    G        1      2        2 
   1  chr1_93184004     HCab    A    G        0      0        2 
   1  chr1_93184004     HPrz    A    G        0      0        2 
   1  chr1_93184004     ZBoe    A    G        0      0        2 
   1  chr1_93184004     ZGre    A    G        0      0        2 
   1  chr1_93184004     ZHar    A    G        0      0        2 
   1  chr1_93184004   Sample    A    G        1      2        2 
   1  chr1_93192773     AAsi    A    C        0      0        2 
   1  chr1_93192773     AKia    A    C        0      0        2 
   1  chr1_93192773     AOna    A    C        0      0        2 
   1  chr1_93192773     ASom    A    C        0      0        2 
   1  chr1_93192773     HCab    A    C      0.5      1        2 
   1  chr1_93192773     HPrz    A    C        0      0        2 
   1  chr1_93192773     ZBoe    A    C        0      0        2 
   1  chr1_93192773     ZGre    A    C        0      0        2 
   1  chr1_93192773     ZHar    A    C        0      0        2 
   1  chr1_93192773   Sample    A    C        0      0        2 
   1  chr1_93206327     AAsi    A    G        0      0        2 
   1  chr1_93206327     AKia    A    G        1      2        2 
   1  chr1_93206327     AOna    A    G        1      2        2 
   1  chr1_93206327     ASom    A    G        0      0        2 
   1  chr1_93206327     HCab    A    G        0      0        2 
   1  chr1_93206327     HPrz    A    G        0      0        2 
   1  chr1_93206327     ZBoe    A    G        0      0        2 
   1  chr1_93206327     ZGre    A    G        0      0        2 
   1  chr1_93206327     ZHar    A    G        0      0        2 
   1  chr1_93206327   Sample    A    G        0      0        2 
   1  chr1_93211193     AAsi    T    C        0      0        2 
   1  chr1_93211193     AKia    T    C        1      2        2 
   1  chr1_93211193     AOna    T    C        1      2        2 
   1  chr1_93211193     ASom    T    C        0      0        2 
   1  chr1_93211193     HCab    T    C        0      0        2 
   1  chr1_93211193     HPrz    T    C        0      0        2 
   1  chr1_93211193     ZBoe    T    C        0      0        2 
   1  chr1_93211193     ZGre    T    C        0      0        2 
   1  chr1_93211193     ZHar    T    C        0      0        2 
   1  chr1_93211193   Sample    T    C        0      0        2 
   1  chr1_93213118     AAsi    A    C        0      0        2 
   1  chr1_93213118     AKia    A    C        0      0        2 
   1  chr1_93213118     AOna    A    C        0      0        2 
   1  chr1_93213118     ASom    A    C        0      0        2 
   1  chr1_93213118     HCab    A    C        1      2        2 
   1  chr1_93213118     HPrz    A    C        1      2        2 
   1  chr1_93213118     ZBoe    A    C        0      0        2 
   1  chr1_93213118     ZGre    A    C        0      0        2 
   1  chr1_93213118     ZHar    A    C        0      0        2 
   1  chr1_93213118   Sample    A    C        0      0        2 
   1  chr1_93213360     AAsi    T    C        0      0        2 
   1  chr1_93213360     AKia    T    C        0      0        2 
   1  chr1_93213360     AOna    T    C        0      0        2 
   1  chr1_93213360     ASom    T    C        0      0        2 
   1  chr1_93213360     HCab    T    C        0      0        2 
   1  chr1_93213360     HPrz    T    C        0      0        2 
   1  chr1_93213360     ZBoe    T    C      0.5      1        2 
   1  chr1_93213360     ZGre    T    C        0      0        2 
   1  chr1_93213360     ZHar    T    C        0      0        2 
   1  chr1_93213360   Sample    T    C        0      0        2 
   1  chr1_93214888     AAsi    G    C        0      0        2 
   1  chr1_93214888     AKia    G    C        0      0        2 
   1  chr1_93214888     AOna    G    C      0.5      1        2 
   1  chr1_93214888     ASom    G    C        0      0        2 
   1  chr1_93214888     HCab    G    C        0      0        2 
   1  chr1_93214888     HPrz    G    C        0      0        2 
   1  chr1_93214888     ZBoe    G    C        0      0        2 
   1  chr1_93214888     ZGre    G    C        0      0        2 
   1  chr1_93214888     ZHar    G    C        0      0        2 
   1  chr1_93214888   Sample    G    C        0      0        2 
   1  chr1_93224579     AAsi    A    G        0      0        2 
   1  chr1_93224579     AKia    A    G        0      0        2 
   1  chr1_93224579     AOna    A    G        0      0        2 
   1  chr1_93224579     ASom    A    G        0      0        2 
   1  chr1_93224579     HCab    A    G        0      0        2 
   1  chr1_93224579     HPrz    A    G        0      0        2 
   1  chr1_93224579     ZBoe    A    G      0.5      1        2 
   1  chr1_93224579     ZGre    A    G        0      0        2 
   1  chr1_93224579     ZHar    A    G        0      0        2 
   1  chr1_93224579   Sample    A    G        0      0        2 
   1  chr1_93226770     AAsi    G    A        0      0        2 
   1  chr1_93226770     AKia    G    A        0      0        2 
   1  chr1_93226770     AOna    G    A      0.5      1        2 
   1  chr1_93226770     ASom    G    A        0      0        2 
   1  chr1_93226770     HCab    G    A        0      0        2 
   1  chr1_93226770     HPrz    G    A        0      0        2 
   1  chr1_93226770     ZBoe    G    A        0      0        2 
   1  chr1_93226770     ZGre    G    A        0      0        2 
   1  chr1_93226770     ZHar    G    A        0      0        2 
   1  chr1_93226770   Sample    G    A        0      0        2 
   1  chr1_93228533     AAsi    T    C        0      0        2 
   1  chr1_93228533     AKia    T    C        0      0        2 
   1  chr1_93228533     AOna    T    C        0      0        2 
   1  chr1_93228533     ASom    T    C        0      0        2 
   1  chr1_93228533     HCab    T    C        1      2        2 
   1  chr1_93228533     HPrz    T    C        1      2        2 
   1  chr1_93228533     ZBoe    T    C        0      0        2 
   1  chr1_93228533     ZGre    T    C        0      0        2 
   1  chr1_93228533     ZHar    T    C        0      0        2 
   1  chr1_93228533   Sample    T    C        0      0        2 
   1  chr1_93229389     AAsi    G    T        0      0        2 
   1  chr1_93229389     AKia    G    T        0      0        2 
   1  chr1_93229389     AOna    G    T        0      0        2 
   1  chr1_93229389     ASom    G    T        0      0        2 
   1  chr1_93229389     HCab    G    T        0      0        2 
   1  chr1_93229389     HPrz    G    T        0      0        2 
   1  chr1_93229389     ZBoe    G    T      0.5      1        2 
   1  chr1_93229389     ZGre    G    T        0      0        2 
   1  chr1_93229389     ZHar    G    T        0      0        2 
   1  chr1_93229389   Sample    G    T        0      0        2 
   1  chr1_93229488     AAsi    G    C        0      0        2 
   1  chr1_93229488     AKia    G    C        0      0        2 
   1  chr1_93229488     AOna    G    C        0      0        2 
   1  chr1_93229488     ASom    G    C        0      0        2 
   1  chr1_93229488     HCab    G    C        0      0        2 
   1  chr1_93229488     HPrz    G    C        0      0        2 
   1  chr1_93229488     ZBoe    G    C        0      0        2 
   1  chr1_93229488     ZGre    G    C      0.5      1        2 
   1  chr1_93229488     ZHar    G    C        0      0        2 
   1  chr1_93229488   Sample    G    C        0      0        2 
   1  chr1_93229858     AAsi    T    C        0      0        2 
   1  chr1_93229858     AKia    T    C        0      0        2 
   1  chr1_93229858     AOna    T    C        0      0        2 
   1  chr1_93229858     ASom    T    C        0      0        2 
   1  chr1_93229858     HCab    T    C        0      0        2 
   1  chr1_93229858     HPrz    T    C        0      0        2 
   1  chr1_93229858     ZBoe    T    C        0      0        2 
   1  chr1_93229858     ZGre    T    C        0      0        2 
   1  chr1_93229858     ZHar    T    C        1      2        2 
   1  chr1_93229858   Sample    T    C        0      0        2 
   1  chr1_93230033     AAsi    A    G        1      2        2 
   1  chr1_93230033     AKia    A    G        0      0        2 
   1  chr1_93230033     AOna    A    G        0      0        2 
   1  chr1_93230033     ASom    A    G        1      2        2 
   1  chr1_93230033     HCab    A    G        0      0        2 
   1  chr1_93230033     HPrz    A    G        0      0        2 
   1  chr1_93230033     ZBoe    A    G        0      0        2 
   1  chr1_93230033     ZGre    A    G        0      0        2 
   1  chr1_93230033     ZHar    A    G        0      0        2 
   1  chr1_93230033   Sample    A    G        1      2        2 
   1  chr1_93232423     AAsi    C    A        0      0        2 
   1  chr1_93232423     AKia    C    A        0      0        2 
   1  chr1_93232423     AOna    C    A        0      0        2 
   1  chr1_93232423     ASom    C    A        0      0        2 
   1  chr1_93232423     HCab    C    A        1      2        2 
   1  chr1_93232423     HPrz    C    A        1      2        2 
   1  chr1_93232423     ZBoe    C    A        0      0        2 
   1  chr1_93232423     ZGre    C    A        0      0        2 
   1  chr1_93232423     ZHar    C    A        0      0        2 
   1  chr1_93232423   Sample    C    A        0      0        2 
   1  chr1_93235688     AAsi    T    G        0      0        2 
   1  chr1_93235688     AKia    T    G      0.5      1        2 
   1  chr1_93235688     AOna    T    G        0      0        2 
   1  chr1_93235688     ASom    T    G        0      0        2 
   1  chr1_93235688     HCab    T    G        0      0        2 
   1  chr1_93235688     HPrz    T    G        0      0        2 
   1  chr1_93235688     ZBoe    T    G        0      0        2 
   1  chr1_93235688     ZGre    T    G        0      0        2 
   1  chr1_93235688     ZHar    T    G        0      0        2 
   1  chr1_93235688   Sample    T    G        0      0        2 
   1  chr1_93238127     AAsi    G    C        1      2        2 
   1  chr1_93238127     AKia    G    C        0      0        2 
   1  chr1_93238127     AOna    G    C        0      0        2 
   1  chr1_93238127     ASom    G    C        1      2        2 
   1  chr1_93238127     HCab    G    C        0      0        2 
   1  chr1_93238127     HPrz    G    C        0      0        2 
   1  chr1_93238127     ZBoe    G    C        0      0        2 
   1  chr1_93238127     ZGre    G    C        0      0        2 
   1  chr1_93238127     ZHar    G    C        0      0        2 
   1  chr1_93238127   Sample    G    C        1      2        2 
   1  chr1_93240129     AAsi    A    G        0      0        2 
   1  chr1_93240129     AKia    A    G        1      2        2 
   1  chr1_93240129     AOna    A    G        0      0        2 
   1  chr1_93240129     ASom    A    G        0      0        2 
   1  chr1_93240129     HCab    A    G        0      0        2 
   1  chr1_93240129     HPrz    A    G        0      0        2 
   1  chr1_93240129     ZBoe    A    G        0      0        2 
   1  chr1_93240129     ZGre    A    G        0      0        2 
   1  chr1_93240129     ZHar    A    G        0      0        2 
   1  chr1_93240129   Sample    A    G        0      0        2 
   1  chr1_93243313     AAsi    C    T        0      0        2 
   1  chr1_93243313     AKia    C    T        0      0        2 
   1  chr1_93243313     AOna    C    T        0      0        2 
   1  chr1_93243313     ASom    C    T        0      0        2 
   1  chr1_93243313     HCab    C    T        0      0        2 
   1  chr1_93243313     HPrz    C    T        0      0        2 
   1  chr1_93243313     ZBoe    C    T        0      0        2 
   1  chr1_93243313     ZGre    C    T        0      0        2 
   1  chr1_93243313     ZHar    C    T        1      2        2 
   1  chr1_93243313   Sample    C    T        0      0        2 
   1  chr1_93243869     AAsi    G    C      0.5      1        2 
   1  chr1_93243869     AKia    G    C        0      0        2 
   1  chr1_93243869     AOna    G    C        0      0        2 
   1  chr1_93243869     ASom    G    C        0      0        2 
   1  chr1_93243869     HCab    G    C        0      0        2 
   1  chr1_93243869     HPrz    G    C        0      0        2 
   1  chr1_93243869     ZBoe    G    C        0      0        2 
   1  chr1_93243869     ZGre    G    C        0      0        2 
   1  chr1_93243869     ZHar    G    C        0      0        2 
   1  chr1_93243869   Sample    G    C        0      0        2 
   1  chr1_93254186     AAsi    A    G        0      0        2 
   1  chr1_93254186     AKia    A    G        0      0        2 
   1  chr1_93254186     AOna    A    G        0      0        2 
   1  chr1_93254186     ASom    A    G        0      0        2 
   1  chr1_93254186     HCab    A    G        0      0        2 
   1  chr1_93254186     HPrz    A    G        0      0        2 
   1  chr1_93254186     ZBoe    A    G        0      0        2 
   1  chr1_93254186     ZGre    A    G      0.5      1        2 
   1  chr1_93254186     ZHar    A    G        0      0        2 
   1  chr1_93254186   Sample    A    G        0      0        2 
   1  chr1_93256279     AAsi    T    G        0      0        2 
   1  chr1_93256279     AKia    T    G        1      2        2 
   1  chr1_93256279     AOna    T    G      0.5      1        2 
   1  chr1_93256279     ASom    T    G        0      0        2 
   1  chr1_93256279     HCab    T    G        0      0        2 
   1  chr1_93256279     HPrz    T    G        0      0        2 
   1  chr1_93256279     ZBoe    T    G        0      0        2 
   1  chr1_93256279     ZGre    T    G        0      0        2 
   1  chr1_93256279     ZHar    T    G        0      0        2 
   1  chr1_93256279   Sample    T    G        0      0        2 
   1  chr1_93256989     AAsi    A    G        0      0        2 
   1  chr1_93256989     AKia    A    G        0      0        2 
   1  chr1_93256989     AOna    A    G        0      0        2 
   1  chr1_93256989     ASom    A    G        0      0        2 
   1  chr1_93256989     HCab    A    G        0      0        2 
   1  chr1_93256989     HPrz    A    G        0      0        2 
   1  chr1_93256989     ZBoe    A    G      0.5      1        2 
   1  chr1_93256989     ZGre    A    G        0      0        2 
   1  chr1_93256989     ZHar    A    G        0      0        2 
   1  chr1_93256989   Sample    A    G        0      0        2 
   1  chr1_93259743     AAsi    T    C        0      0        2 
   1  chr1_93259743     AKia    T    C        0      0        2 
   1  chr1_93259743     AOna    T    C        0      0        2 
   1  chr1_93259743     ASom    T    C        0      0        2 
   1  chr1_93259743     HCab    T    C        0      0        2 
   1  chr1_93259743     HPrz    T    C        0      0        2 
   1  chr1_93259743     ZBoe    T    C      0.5      1        2 
   1  chr1_93259743     ZGre    T    C        0      0        2 
   1  chr1_93259743     ZHar    T    C        0      0        2 
   1  chr1_93259743   Sample    T    C        0      0        2 
   1  chr1_93262813     AAsi    G    A        0      0        2 
   1  chr1_93262813     AKia    G    A        0      0        2 
   1  chr1_93262813     AOna    G    A        0      0        2 
   1  chr1_93262813     ASom    G    A        0      0        2 
   1  chr1_93262813     HCab    G    A        1      2        2 
   1  chr1_93262813     HPrz    G    A        1      2        2 
   1  chr1_93262813     ZBoe    G    A        0      0        2 
   1  chr1_93262813     ZGre    G    A        0      0        2 
   1  chr1_93262813     ZHar    G    A        0      0        2 
   1  chr1_93262813   Sample    G    A        0      0        2 
   1  chr1_93276827     AAsi    C    G        0      0        2 
   1  chr1_93276827     AKia    C    G      0.5      1        2 
   1  chr1_93276827     AOna    C    G        0      0        2 
   1  chr1_93276827     ASom    C    G        0      0        2 
   1  chr1_93276827     HCab    C    G        0      0        2 
   1  chr1_93276827     HPrz    C    G        0      0        2 
   1  chr1_93276827     ZBoe    C    G        0      0        2 
   1  chr1_93276827     ZGre    C    G        0      0        2 
   1  chr1_93276827     ZHar    C    G        0      0        2 
   1  chr1_93276827   Sample    C    G        0      0        2 
   1  chr1_93280553     AAsi    T    C        0      0        2 
   1  chr1_93280553     AKia    T    C        1      2        2 
   1  chr1_93280553     AOna    T    C        1      2        2 
   1  chr1_93280553     ASom    T    C        0      0        2 
   1  chr1_93280553     HCab    T    C        0      0        2 
   1  chr1_93280553     HPrz    T    C        0      0        2 
   1  chr1_93280553     ZBoe    T    C        0      0        2 
   1  chr1_93280553     ZGre    T    C        0      0        2 
   1  chr1_93280553     ZHar    T    C        0      0        2 
   1  chr1_93280553   Sample    T    C        0      0        2 
   1  chr1_93288113     AAsi    A    T        0      0        2 
   1  chr1_93288113     AKia    A    T        1      2        2 
   1  chr1_93288113     AOna    A    T      0.5      1        2 
   1  chr1_93288113     ASom    A    T        0      0        2 
   1  chr1_93288113     HCab    A    T        0      0        2 
   1  chr1_93288113     HPrz    A    T        0      0        2 
   1  chr1_93288113     ZBoe    A    T        0      0        2 
   1  chr1_93288113     ZGre    A    T        0      0        2 
   1  chr1_93288113     ZHar    A    T        0      0        2 
   1  chr1_93288113   Sample    A    T        0      0        2 
   1  chr1_93292283     AAsi    G    T        0      0        2 
   1  chr1_93292283     AKia    G    T        0      0        2 
   1  chr1_93292283     AOna    G    T        0      0        2 
   1  chr1_93292283     ASom    G    T        0      0        2 
   1  chr1_93292283     HCab    G    T        0      0        2 
   1  chr1_93292283     HPrz    G    T        0      0        2 
   1  chr1_93292283     ZBoe    G    T        0      0        2 
   1  chr1_93292283     ZGre    G    T        1      2        2 
   1  chr1_93292283     ZHar    G    T        0      0        2 
   1  chr1_93292283   Sample    G    T        0      0        2 
   1  chr1_93300373     AAsi    G    A        0      0        2 
   1  chr1_93300373     AKia    G    A        0      0        2 
   1  chr1_93300373     AOna    G    A        0      0        2 
   1  chr1_93300373     ASom    G    A        0      0        2 
   1  chr1_93300373     HCab    G    A        1      2        2 
   1  chr1_93300373     HPrz    G    A        1      2        2 
   1  chr1_93300373     ZBoe    G    A        0      0        2 
   1  chr1_93300373     ZGre    G    A        0      0        2 
   1  chr1_93300373     ZHar    G    A        0      0        2 
   1  chr1_93300373   Sample    G    A        0      0        2 
   1  chr1_93300695     AAsi    A    C        1      2        2 
   1  chr1_93300695     AKia    A    C        0      0        2 
   1  chr1_93300695     AOna    A    C        0      0        2 
   1  chr1_93300695     ASom    A    C        1      2        2 
   1  chr1_93300695     HCab    A    C        0      0        2 
   1  chr1_93300695     HPrz    A    C        0      0        2 
   1  chr1_93300695     ZBoe    A    C        0      0        2 
   1  chr1_93300695     ZGre    A    C        0      0        2 
   1  chr1_93300695     ZHar    A    C        0      0        2 
   1  chr1_93300695   Sample    A    C        1      2        2 
   1  chr1_93306846     AAsi    T    C        0      0        2 
   1  chr1_93306846     AKia    T    C        0      0        2 
   1  chr1_93306846     AOna    T    C        0      0        2 
   1  chr1_93306846     ASom    T    C        0      0        2 
   1  chr1_93306846     HCab    T    C        1      2        2 
   1  chr1_93306846     HPrz    T    C        1      2        2 
   1  chr1_93306846     ZBoe    T    C        0      0        2 
   1  chr1_93306846     ZGre    T    C        0      0        2 
   1  chr1_93306846     ZHar    T    C        0      0        2 
   1  chr1_93306846   Sample    T    C        0      0        2 
   1  chr1_93307177     AAsi    A    G        0      0        2 
   1  chr1_93307177     AKia    A    G        1      2        2 
   1  chr1_93307177     AOna    A    G      0.5      1        2 
   1  chr1_93307177     ASom    A    G        0      0        2 
   1  chr1_93307177     HCab    A    G        0      0        2 
   1  chr1_93307177     HPrz    A    G        0      0        2 
   1  chr1_93307177     ZBoe    A    G        0      0        2 
   1  chr1_93307177     ZGre    A    G        0      0        2 
   1  chr1_93307177     ZHar    A    G        0      0        2 
   1  chr1_93307177   Sample    A    G        0      0        2 
   1  chr1_93319039     AAsi    G    T        1      2        2 
   1  chr1_93319039     AKia    G    T        0      0        2 
   1  chr1_93319039     AOna    G    T        0      0        2 
   1  chr1_93319039     ASom    G    T        1      2        2 
   1  chr1_93319039     HCab    G    T        0      0        2 
   1  chr1_93319039     HPrz    G    T        0      0        2 
   1  chr1_93319039     ZBoe    G    T        0      0        2 
   1  chr1_93319039     ZGre    G    T        0      0        2 
   1  chr1_93319039     ZHar    G    T        0      0        2 
   1  chr1_93319039   Sample    G    T        1      2        2 
   1  chr1_93323888     AAsi    T    C        1      2        2 
   1  chr1_93323888     AKia    T    C        0      0        2 
   1  chr1_93323888     AOna    T    C        0      0        2 
   1  chr1_93323888     ASom    T    C        0      0        2 
   1  chr1_93323888     HCab    T    C        0      0        2 
   1  chr1_93323888     HPrz    T    C        0      0        2 
   1  chr1_93323888     ZBoe    T    C        0      0        2 
   1  chr1_93323888     ZGre    T    C        0      0        2 
   1  chr1_93323888     ZHar    T    C        0      0        2 
   1  chr1_93323888   Sample    T    C        0      0        2 
   1  chr1_93327284     AAsi    C    T        0      0        2 
   1  chr1_93327284     AKia    C    T        0      0        2 
   1  chr1_93327284     AOna    C    T        0      0        2 
   1  chr1_93327284     ASom    C    T        0      0        2 
   1  chr1_93327284     HCab    C    T        1      2        2 
   1  chr1_93327284     HPrz    C    T        1      2        2 
   1  chr1_93327284     ZBoe    C    T        0      0        2 
   1  chr1_93327284     ZGre    C    T        0      0        2 
   1  chr1_93327284     ZHar    C    T        0      0        2 
   1  chr1_93327284   Sample    C    T        0      0        2 
   1  chr1_93327849     AAsi    A    G        0      0        2 
   1  chr1_93327849     AKia    A    G        0      0        2 
   1  chr1_93327849     AOna    A    G        0      0        2 
   1  chr1_93327849     ASom    A    G        0      0        2 
   1  chr1_93327849     HCab    A    G        0      0        2 
   1  chr1_93327849     HPrz    A    G        0      0        2 
   1  chr1_93327849     ZBoe    A    G      0.5      1        2 
   1  chr1_93327849     ZGre    A    G        0      0        2 
   1  chr1_93327849     ZHar    A    G        0      0        2 
   1  chr1_93327849   Sample    A    G        0      0        2 
   1  chr1_93328664     AAsi    T    C        0      0        2 
   1  chr1_93328664     AKia    T    C        0      0        2 
   1  chr1_93328664     AOna    T    C        0      0        2 
   1  chr1_93328664     ASom    T    C        0      0        2 
   1  chr1_93328664     HCab    T    C        0      0        2 
   1  chr1_93328664     HPrz    T    C        0      0        2 
   1  chr1_93328664     ZBoe    T    C      0.5      1        2 
   1  chr1_93328664     ZGre    T    C        0      0        2 
   1  chr1_93328664     ZHar    T    C        0      0        2 
   1  chr1_93328664   Sample    T    C        0      0        2 
   1  chr1_93331249     AAsi    A    G        0      0        2 
   1  chr1_93331249     AKia    A    G        0      0        2 
   1  chr1_93331249     AOna    A    G        0      0        2 
   1  chr1_93331249     ASom    A    G        0      0        2 
   1  chr1_93331249     HCab    A    G        1      2        2 
   1  chr1_93331249     HPrz    A    G        1      2        2 
   1  chr1_93331249     ZBoe    A    G        0      0        2 
   1  chr1_93331249     ZGre    A    G        0      0        2 
   1  chr1_93331249     ZHar    A    G        0      0        2 
   1  chr1_93331249   Sample    A    G        0      0        2 
   1  chr1_93331392     AAsi    A    G        0      0        2 
   1  chr1_93331392     AKia    A    G      0.5      1        2 
   1  chr1_93331392     AOna    A    G        0      0        2 
   1  chr1_93331392     ASom    A    G        0      0        2 
   1  chr1_93331392     HCab    A    G        0      0        2 
   1  chr1_93331392     HPrz    A    G        0      0        2 
   1  chr1_93331392     ZBoe    A    G        0      0        2 
   1  chr1_93331392     ZGre    A    G        0      0        2 
   1  chr1_93331392     ZHar    A    G        0      0        2 
   1  chr1_93331392   Sample    A    G        0      0        2 
   1  chr1_93336921     AAsi    A    G        0      0        2 
   1  chr1_93336921     AKia    A    G        0      0        2 
   1  chr1_93336921     AOna    A    G        0      0        2 
   1  chr1_93336921     ASom    A    G        0      0        2 
   1  chr1_93336921     HCab    A    G        1      2        2 
   1  chr1_93336921     HPrz    A    G        1      2        2 
   1  chr1_93336921     ZBoe    A    G        0      0        2 
   1  chr1_93336921     ZGre    A    G        0      0        2 
   1  chr1_93336921     ZHar    A    G        0      0        2 
   1  chr1_93336921   Sample    A    G        0      0        2 
   1  chr1_93337002     AAsi    T    C        0      0        2 
   1  chr1_93337002     AKia    T    C        0      0        2 
   1  chr1_93337002     AOna    T    C        0      0        2 
   1  chr1_93337002     ASom    T    C        0      0        2 
   1  chr1_93337002     HCab    T    C        1      2        2 
   1  chr1_93337002     HPrz    T    C        1      2        2 
   1  chr1_93337002     ZBoe    T    C        0      0        2 
   1  chr1_93337002     ZGre    T    C        0      0        2 
   1  chr1_93337002     ZHar    T    C        0      0        2 
   1  chr1_93337002   Sample    T    C        0      0        2 
   1  chr1_93340187     AAsi    C    T        0      0        2 
   1  chr1_93340187     AKia    C    T        0      0        2 
   1  chr1_93340187     AOna    C    T        0      0        2 
   1  chr1_93340187     ASom    C    T        0      0        2 
   1  chr1_93340187     HCab    C    T        1      2        2 
   1  chr1_93340187     HPrz    C    T        1      2        2 
   1  chr1_93340187     ZBoe    C    T        0      0        2 
   1  chr1_93340187     ZGre    C    T        0      0        2 
   1  chr1_93340187     ZHar    C    T        0      0        2 
   1  chr1_93340187   Sample    C    T        0      0        2 
   1  chr1_93341246     AAsi    A    G        0      0        2 
   1  chr1_93341246     AKia    A    G        0      0        2 
   1  chr1_93341246     AOna    A    G        0      0        2 
   1  chr1_93341246     ASom    A    G        0      0        2 
   1  chr1_93341246     HCab    A    G        0      0        2 
   1  chr1_93341246     HPrz    A    G        0      0        2 
   1  chr1_93341246     ZBoe    A    G      0.5      1        2 
   1  chr1_93341246     ZGre    A    G        0      0        2 
   1  chr1_93341246     ZHar    A    G        0      0        2 
   1  chr1_93341246   Sample    A    G        0      0        2 
   1  chr1_93343768     AAsi    C    T        0      0        2 
   1  chr1_93343768     AKia    C    T        1      2        2 
   1  chr1_93343768     AOna    C    T        1      2        2 
   1  chr1_93343768     ASom    C    T        0      0        2 
   1  chr1_93343768     HCab    C    T        0      0        2 
   1  chr1_93343768     HPrz    C    T        0      0        2 
   1  chr1_93343768     ZBoe    C    T        0      0        2 
   1  chr1_93343768     ZGre    C    T        0      0        2 
   1  chr1_93343768     ZHar    C    T        0      0        2 
   1  chr1_93343768   Sample    C    T        0      0        2 
   1  chr1_93349270     AAsi    A    G        0      0        2 
   1  chr1_93349270     AKia    A    G        0      0        2 
   1  chr1_93349270     AOna    A    G        0      0        2 
   1  chr1_93349270     ASom    A    G        0      0        2 
   1  chr1_93349270     HCab    A    G        0      0        2 
   1  chr1_93349270     HPrz    A    G        0      0        2 
   1  chr1_93349270     ZBoe    A    G      0.5      1        2 
   1  chr1_93349270     ZGre    A    G        0      0        2 
   1  chr1_93349270     ZHar    A    G        0      0        2 
   1  chr1_93349270   Sample    A    G        0      0        2 
   1  chr1_93362754     AAsi    T    G        0      0        2 
   1  chr1_93362754     AKia    T    G        0      0        2 
   1  chr1_93362754     AOna    T    G        0      0        2 
   1  chr1_93362754     ASom    T    G        0      0        2 
   1  chr1_93362754     HCab    T    G        1      2        2 
   1  chr1_93362754     HPrz    T    G        1      2        2 
   1  chr1_93362754     ZBoe    T    G        0      0        2 
   1  chr1_93362754     ZGre    T    G        0      0        2 
   1  chr1_93362754     ZHar    T    G        0      0        2 
   1  chr1_93362754   Sample    T    G        0      0        2 
   1  chr1_93363765     AAsi    A    G        0      0        2 
   1  chr1_93363765     AKia    A    G      0.5      1        2 
   1  chr1_93363765     AOna    A    G        1      2        2 
   1  chr1_93363765     ASom    A    G        0      0        2 
   1  chr1_93363765     HCab    A    G        0      0        2 
   1  chr1_93363765     HPrz    A    G        0      0        2 
   1  chr1_93363765     ZBoe    A    G        0      0        2 
   1  chr1_93363765     ZGre    A    G        0      0        2 
   1  chr1_93363765     ZHar    A    G        0      0        2 
   1  chr1_93363765   Sample    A    G        0      0        2 
   1  chr1_93376776     AAsi    A    T        0      0        2 
   1  chr1_93376776     AKia    A    T        1      2        2 
   1  chr1_93376776     AOna    A    T        1      2        2 
   1  chr1_93376776     ASom    A    T        0      0        2 
   1  chr1_93376776     HCab    A    T        0      0        2 
   1  chr1_93376776     HPrz    A    T        0      0        2 
   1  chr1_93376776     ZBoe    A    T        0      0        2 
   1  chr1_93376776     ZGre    A    T        0      0        2 
   1  chr1_93376776     ZHar    A    T        0      0        2 
   1  chr1_93376776   Sample    A    T        0      0        2 
   1  chr1_93382000     AAsi    G    A        0      0        2 
   1  chr1_93382000     AKia    G    A        0      0        2 
   1  chr1_93382000     AOna    G    A        0      0        2 
   1  chr1_93382000     ASom    G    A        0      0        2 
   1  chr1_93382000     HCab    G    A        1      2        2 
   1  chr1_93382000     HPrz    G    A        1      2        2 
   1  chr1_93382000     ZBoe    G    A        0      0        2 
   1  chr1_93382000     ZGre    G    A        0      0        2 
   1  chr1_93382000     ZHar    G    A        0      0        2 
   1  chr1_93382000   Sample    G    A        0      0        2 
   1  chr1_93382008     AAsi    G    A        0      0        2 
   1  chr1_93382008     AKia    G    A        0      0        2 
   1  chr1_93382008     AOna    G    A      0.5      1        2 
   1  chr1_93382008     ASom    G    A        0      0        2 
   1  chr1_93382008     HCab    G    A        0      0        2 
   1  chr1_93382008     HPrz    G    A        0      0        2 
   1  chr1_93382008     ZBoe    G    A        0      0        2 
   1  chr1_93382008     ZGre    G    A        0      0        2 
   1  chr1_93382008     ZHar    G    A        0      0        2 
   1  chr1_93382008   Sample    G    A        0      0        2 
   1  chr1_93389708     AAsi    A    G        0      0        2 
   1  chr1_93389708     AKia    A    G        0      0        2 
   1  chr1_93389708     AOna    A    G        0      0        2 
   1  chr1_93389708     ASom    A    G        0      0        2 
   1  chr1_93389708     HCab    A    G      0.5      1        2 
   1  chr1_93389708     HPrz    A    G        0      0        2 
   1  chr1_93389708     ZBoe    A    G        0      0        2 
   1  chr1_93389708     ZGre    A    G        0      0        2 
   1  chr1_93389708     ZHar    A    G        0      0        2 
   1  chr1_93389708   Sample    A    G        0      0        2 
   1  chr1_93390261     AAsi    G    T        0      0        2 
   1  chr1_93390261     AKia    G    T        1      2        2 
   1  chr1_93390261     AOna    G    T      0.5      1        2 
   1  chr1_93390261     ASom    G    T        0      0        2 
   1  chr1_93390261     HCab    G    T        0      0        2 
   1  chr1_93390261     HPrz    G    T        0      0        2 
   1  chr1_93390261     ZBoe    G    T        0      0        2 
   1  chr1_93390261     ZGre    G    T        0      0        2 
   1  chr1_93390261     ZHar    G    T        0      0        2 
   1  chr1_93390261   Sample    G    T        0      0        2 
   1  chr1_93395620     AAsi    C    G        0      0        2 
   1  chr1_93395620     AKia    C    G        0      0        2 
   1  chr1_93395620     AOna    C    G        0      0        2 
   1  chr1_93395620     ASom    C    G        1      2        2 
   1  chr1_93395620     HCab    C    G        0      0        2 
   1  chr1_93395620     HPrz    C    G        0      0        2 
   1  chr1_93395620     ZBoe    C    G        0      0        2 
   1  chr1_93395620     ZGre    C    G        0      0        2 
   1  chr1_93395620     ZHar    C    G        0      0        2 
   1  chr1_93395620   Sample    C    G        0      0        2 
   1  chr1_93397133     AAsi    T    C        0      0        2 
   1  chr1_93397133     AKia    T    C        0      0        2 
   1  chr1_93397133     AOna    T    C        0      0        2 
   1  chr1_93397133     ASom    T    C        0      0        2 
   1  chr1_93397133     HCab    T    C        0      0        2 
   1  chr1_93397133     HPrz    T    C        0      0        2 
   1  chr1_93397133     ZBoe    T    C        0      0        2 
   1  chr1_93397133     ZGre    T    C      0.5      1        2 
   1  chr1_93397133     ZHar    T    C        0      0        2 
   1  chr1_93397133   Sample    T    C        0      0        2 
   1  chr1_93399285     AAsi    A    G        0      0        2 
   1  chr1_93399285     AKia    A    G        0      0        2 
   1  chr1_93399285     AOna    A    G        0      0        2 
   1  chr1_93399285     ASom    A    G        0      0        2 
   1  chr1_93399285     HCab    A    G        0      0        2 
   1  chr1_93399285     HPrz    A    G        0      0        2 
   1  chr1_93399285     ZBoe    A    G        0      0        2 
   1  chr1_93399285     ZGre    A    G        1      2        2 
   1  chr1_93399285     ZHar    A    G        0      0        2 
   1  chr1_93399285   Sample    A    G        0      0        2 
   1  chr1_93404095     AAsi    T    C        0      0        2 
   1  chr1_93404095     AKia    T    C        0      0        2 
   1  chr1_93404095     AOna    T    C        0      0        2 
   1  chr1_93404095     ASom    T    C        1      2        2 
   1  chr1_93404095     HCab    T    C        0      0        2 
   1  chr1_93404095     HPrz    T    C        0      0        2 
   1  chr1_93404095     ZBoe    T    C        0      0        2 
   1  chr1_93404095     ZGre    T    C        0      0        2 
   1  chr1_93404095     ZHar    T    C        0      0        2 
   1  chr1_93404095   Sample    T    C        0      0        2 
   1  chr1_93405223     AAsi    T    C        0      0        2 
   1  chr1_93405223     AKia    T    C        0      0        2 
   1  chr1_93405223     AOna    T    C        0      0        2 
   1  chr1_93405223     ASom    T    C        0      0        2 
   1  chr1_93405223     HCab    T    C        0      0        2 
   1  chr1_93405223     HPrz    T    C        0      0        2 
   1  chr1_93405223     ZBoe    T    C        0      0        2 
   1  chr1_93405223     ZGre    T    C        1      2        2 
   1  chr1_93405223     ZHar    T    C        0      0        2 
   1  chr1_93405223   Sample    T    C        0      0        2 
   1  chr1_93406111     AAsi    G    A        0      0        2 
   1  chr1_93406111     AKia    G    A        0      0        2 
   1  chr1_93406111     AOna    G    A        0      0        2 
   1  chr1_93406111     ASom    G    A        0      0        2 
   1  chr1_93406111     HCab    G    A        1      2        2 
   1  chr1_93406111     HPrz    G    A        1      2        2 
   1  chr1_93406111     ZBoe    G    A        0      0        2 
   1  chr1_93406111     ZGre    G    A        0      0        2 
   1  chr1_93406111     ZHar    G    A        0      0        2 
   1  chr1_93406111   Sample    G    A        0      0        2 
   1  chr1_93408494     AAsi    C    T      0.5      1        2 
   1  chr1_93408494     AKia    C    T        0      0        2 
   1  chr1_93408494     AOna    C    T        0      0        2 
   1  chr1_93408494     ASom    C    T        0      0        2 
   1  chr1_93408494     HCab    C    T        0      0        2 
   1  chr1_93408494     HPrz    C    T        0      0        2 
   1  chr1_93408494     ZBoe    C    T        0      0        2 
   1  chr1_93408494     ZGre    C    T        0      0        2 
   1  chr1_93408494     ZHar    C    T        0      0        2 
   1  chr1_93408494   Sample    C    T        0      0        2 
   1  chr1_93414222     AAsi    G    A        0      0        2 
   1  chr1_93414222     AKia    G    A        0      0        2 
   1  chr1_93414222     AOna    G    A        0      0        2 
   1  chr1_93414222     ASom    G    A        0      0        2 
   1  chr1_93414222     HCab    G    A        0      0        2 
   1  chr1_93414222     HPrz    G    A      0.5      1        2 
   1  chr1_93414222     ZBoe    G    A        0      0        2 
   1  chr1_93414222     ZGre    G    A        0      0        2 
   1  chr1_93414222     ZHar    G    A        0      0        2 
   1  chr1_93414222   Sample    G    A        0      0        2 
   1  chr1_93419956     AAsi    T    C        0      0        2 
   1  chr1_93419956     AKia    T    C        0      0        2 
   1  chr1_93419956     AOna    T    C        0      0        2 
   1  chr1_93419956     ASom    T    C        0      0        2 
   1  chr1_93419956     HCab    T    C        0      0        2 
   1  chr1_93419956     HPrz    T    C      0.5      1        2 
   1  chr1_93419956     ZBoe    T    C        0      0        2 
   1  chr1_93419956     ZGre    T    C        0      0        2 
   1  chr1_93419956     ZHar    T    C        0      0        2 
   1  chr1_93419956   Sample    T    C        0      0        2 
   1  chr1_93423811     AAsi    T    C        0      0        2 
   1  chr1_93423811     AKia    T    C        0      0        2 
   1  chr1_93423811     AOna    T    C      0.5      1        2 
   1  chr1_93423811     ASom    T    C        0      0        2 
   1  chr1_93423811     HCab    T    C        0      0        2 
   1  chr1_93423811     HPrz    T    C        0      0        2 
   1  chr1_93423811     ZBoe    T    C        0      0        2 
   1  chr1_93423811     ZGre    T    C        0      0        2 
   1  chr1_93423811     ZHar    T    C        0      0        2 
   1  chr1_93423811   Sample    T    C        0      0        2 
   1  chr1_93437094     AAsi    T    A        0      0        2 
   1  chr1_93437094     AKia    T    A        0      0        2 
   1  chr1_93437094     AOna    T    A        0      0        2 
   1  chr1_93437094     ASom    T    A        0      0        2 
   1  chr1_93437094     HCab    T    A        0      0        2 
   1  chr1_93437094     HPrz    T    A        0      0        2 
   1  chr1_93437094     ZBoe    T    A        0      0        2 
   1  chr1_93437094     ZGre    T    A        1      2        2 
   1  chr1_93437094     ZHar    T    A        1      2        2 
   1  chr1_93437094   Sample    T    A        0      0        2 
   1  chr1_93442276     AAsi    A    C        0      0        2 
   1  chr1_93442276     AKia    A    C        0      0        2 
   1  chr1_93442276     AOna    A    C        0      0        2 
   1  chr1_93442276     ASom    A    C        0      0        2 
   1  chr1_93442276     HCab    A    C        1      2        2 
   1  chr1_93442276     HPrz    A    C        1      2        2 
   1  chr1_93442276     ZBoe    A    C        0      0        2 
   1  chr1_93442276     ZGre    A    C        0      0        2 
   1  chr1_93442276     ZHar    A    C        0      0        2 
   1  chr1_93442276   Sample    A    C        0      0        2 
   1  chr1_93445812     AAsi    T    C        0      0        2 
   1  chr1_93445812     AKia    T    C        0      0        2 
   1  chr1_93445812     AOna    T    C        0      0        2 
   1  chr1_93445812     ASom    T    C        0      0        2 
   1  chr1_93445812     HCab    T    C        1      2        2 
   1  chr1_93445812     HPrz    T    C        1      2        2 
   1  chr1_93445812     ZBoe    T    C        0      0        2 
   1  chr1_93445812     ZGre    T    C        0      0        2 
   1  chr1_93445812     ZHar    T    C        0      0        2 
   1  chr1_93445812   Sample    T    C        0      0        2 
   1  chr1_93449843     AAsi    C    T        0      0        2 
   1  chr1_93449843     AKia    C    T        0      0        2 
   1  chr1_93449843     AOna    C    T        0      0        2 
   1  chr1_93449843     ASom    C    T        0      0        2 
   1  chr1_93449843     HCab    C    T        0      0        2 
   1  chr1_93449843     HPrz    C    T        0      0        2 
   1  chr1_93449843     ZBoe    C    T        0      0        2 
   1  chr1_93449843     ZGre    C    T        0      0        2 
   1  chr1_93449843     ZHar    C    T      0.5      1        2 
   1  chr1_93449843   Sample    C    T        0      0        2 
   1  chr1_93450778     AAsi    T    A        0      0        2 
   1  chr1_93450778     AKia    T    A        0      0        2 
   1  chr1_93450778     AOna    T    A        0      0        2 
   1  chr1_93450778     ASom    T    A        0      0        2 
   1  chr1_93450778     HCab    T    A        1      2        2 
   1  chr1_93450778     HPrz    T    A        1      2        2 
   1  chr1_93450778     ZBoe    T    A        0      0        2 
   1  chr1_93450778     ZGre    T    A        0      0        2 
   1  chr1_93450778     ZHar    T    A        0      0        2 
   1  chr1_93450778   Sample    T    A        0      0        2 
   1  chr1_93458033     AAsi    T    C        0      0        2 
   1  chr1_93458033     AKia    T    C        0      0        2 
   1  chr1_93458033     AOna    T    C        0      0        2 
   1  chr1_93458033     ASom    T    C        0      0        2 
   1  chr1_93458033     HCab    T    C        0      0        2 
   1  chr1_93458033     HPrz    T    C        0      0        2 
   1  chr1_93458033     ZBoe    T    C        0      0        2 
   1  chr1_93458033     ZGre    T    C        1      2        2 
   1  chr1_93458033     ZHar    T    C        0      0        2 
   1  chr1_93458033   Sample    T    C        0      0        2 
   1  chr1_93459916     AAsi    A    G        0      0        2 
   1  chr1_93459916     AKia    A    G        0      0        2 
   1  chr1_93459916     AOna    A    G        0      0        2 
   1  chr1_93459916     ASom    A    G        1      2        2 
   1  chr1_93459916     HCab    A    G        0      0        2 
   1  chr1_93459916     HPrz    A    G        0      0        2 
   1  chr1_93459916     ZBoe    A    G        0      0        2 
   1  chr1_93459916     ZGre    A    G        0      0        2 
   1  chr1_93459916     ZHar    A    G        0      0        2 
   1  chr1_93459916   Sample    A    G        0      0        2 
   1  chr1_93461519     AAsi    T    C        0      0        2 
   1  chr1_93461519     AKia    T    C        0      0        2 
   1  chr1_93461519     AOna    T    C        0      0        2 
   1  chr1_93461519     ASom    T    C        0      0        2 
   1  chr1_93461519     HCab    T    C        0      0        2 
   1  chr1_93461519     HPrz    T    C        0      0        2 
   1  chr1_93461519     ZBoe    T    C      0.5      1        2 
   1  chr1_93461519     ZGre    T    C        0      0        2 
   1  chr1_93461519     ZHar    T    C        0      0        2 
   1  chr1_93461519   Sample    T    C        0      0        2 
   1  chr1_93471957     AAsi    C    T      0.5      1        2 
   1  chr1_93471957     AKia    C    T        0      0        2 
   1  chr1_93471957     AOna    C    T        0      0        2 
   1  chr1_93471957     ASom    C    T        0      0        2 
   1  chr1_93471957     HCab    C    T        0      0        2 
   1  chr1_93471957     HPrz    C    T        0      0        2 
   1  chr1_93471957     ZBoe    C    T        0      0        2 
   1  chr1_93471957     ZGre    C    T        0      0        2 
   1  chr1_93471957     ZHar    C    T        0      0        2 
   1  chr1_93471957   Sample    C    T        0      0        2 
   1  chr1_93485713     AAsi    A    G        0      0        2 
   1  chr1_93485713     AKia    A    G        1      2        2 
   1  chr1_93485713     AOna    A    G        1      2        2 
   1  chr1_93485713     ASom    A    G        0      0        2 
   1  chr1_93485713     HCab    A    G        0      0        2 
   1  chr1_93485713     HPrz    A    G        0      0        2 
   1  chr1_93485713     ZBoe    A    G        0      0        2 
   1  chr1_93485713     ZGre    A    G        0      0        2 
   1  chr1_93485713     ZHar    A    G        0      0        2 
   1  chr1_93485713   Sample    A    G        0      0        2 
   1  chr1_93490508     AAsi    A    C        0      0        2 
   1  chr1_93490508     AKia    A    C        0      0        2 
   1  chr1_93490508     AOna    A    C        0      0        2 
   1  chr1_93490508     ASom    A    C        0      0        2 
   1  chr1_93490508     HCab    A    C        0      0        2 
   1  chr1_93490508     HPrz    A    C        0      0        2 
   1  chr1_93490508     ZBoe    A    C      0.5      1        2 
   1  chr1_93490508     ZGre    A    C        0      0        2 
   1  chr1_93490508     ZHar    A    C        0      0        2 
   1  chr1_93490508   Sample    A    C        0      0        2 
   1  chr1_93492816     AAsi    A    G        0      0        2 
   1  chr1_93492816     AKia    A    G        0      0        2 
   1  chr1_93492816     AOna    A    G        0      0        2 
   1  chr1_93492816     ASom    A    G        0      0        2 
   1  chr1_93492816     HCab    A    G        1      2        2 
   1  chr1_93492816     HPrz    A    G        1      2        2 
   1  chr1_93492816     ZBoe    A    G      0.5      1        2 
   1  chr1_93492816     ZGre    A    G        0      0        2 
   1  chr1_93492816     ZHar    A    G        0      0        2 
   1  chr1_93492816   Sample    A    G        0      0        2 
   1  chr1_93495160     AAsi    G    A        0      0        2 
   1  chr1_93495160     AKia    G    A        0      0        2 
   1  chr1_93495160     AOna    G    A        0      0        2 
   1  chr1_93495160     ASom    G    A        0      0        2 
   1  chr1_93495160     HCab    G    A        0      0        2 
   1  chr1_93495160     HPrz    G    A        0      0        2 
   1  chr1_93495160     ZBoe    G    A      0.5      1        2 
   1  chr1_93495160     ZGre    G    A        0      0        2 
   1  chr1_93495160     ZHar    G    A        0      0        2 
   1  chr1_93495160   Sample    G    A        0      0        2 
   1  chr1_93497400     AAsi    T    C        1      2        2 
   1  chr1_93497400     AKia    T    C        0      0        2 
   1  chr1_93497400     AOna    T    C        0      0        2 
   1  chr1_93497400     ASom    T    C        1      2        2 
   1  chr1_93497400     HCab    T    C        0      0        2 
   1  chr1_93497400     HPrz    T    C        0      0        2 
   1  chr1_93497400     ZBoe    T    C        0      0        2 
   1  chr1_93497400     ZGre    T    C        0      0        2 
   1  chr1_93497400     ZHar    T    C        0      0        2 
   1  chr1_93497400   Sample    T    C        1      2        2 
   1  chr1_93497706     AAsi    C    A        0      0        2 
   1  chr1_93497706     AKia    C    A        0      0        2 
   1  chr1_93497706     AOna    C    A        0      0        2 
   1  chr1_93497706     ASom    C    A        0      0        2 
   1  chr1_93497706     HCab    C    A        0      0        2 
   1  chr1_93497706     HPrz    C    A        0      0        2 
   1  chr1_93497706     ZBoe    C    A        0      0        2 
   1  chr1_93497706     ZGre    C    A        1      2        2 
   1  chr1_93497706     ZHar    C    A        0      0        2 
   1  chr1_93497706   Sample    C    A        0      0        2 
   1  chr1_93561739     AAsi    C    A        0      0        2 
   1  chr1_93561739     AKia    C    A        0      0        2 
   1  chr1_93561739     AOna    C    A      0.5      1        2 
   1  chr1_93561739     ASom    C    A        0      0        2 
   1  chr1_93561739     HCab    C    A        0      0        2 
   1  chr1_93561739     HPrz    C    A        0      0        2 
   1  chr1_93561739     ZBoe    C    A        0      0        2 
   1  chr1_93561739     ZGre    C    A        0      0        2 
   1  chr1_93561739     ZHar    C    A        0      0        2 
   1  chr1_93561739   Sample    C    A        0      0        2 
   1  chr1_93562082     AAsi    T    C        0      0        2 
   1  chr1_93562082     AKia    T    C        0      0        2 
   1  chr1_93562082     AOna    T    C        0      0        2 
   1  chr1_93562082     ASom    T    C        0      0        2 
   1  chr1_93562082     HCab    T    C        0      0        2 
   1  chr1_93562082     HPrz    T    C        0      0        2 
   1  chr1_93562082     ZBoe    T    C        0      0        2 
   1  chr1_93562082     ZGre    T    C        0      0        2 
   1  chr1_93562082     ZHar    T    C      0.5      1        2 
   1  chr1_93562082   Sample    T    C        1      2        2 
   1  chr1_93566166     AAsi    T    C        0      0        2 
   1  chr1_93566166     AKia    T    C        0      0        2 
   1  chr1_93566166     AOna    T    C        0      0        2 
   1  chr1_93566166     ASom    T    C        0      0        2 
   1  chr1_93566166     HCab    T    C        0      0        2 
   1  chr1_93566166     HPrz    T    C      0.5      1        2 
   1  chr1_93566166     ZBoe    T    C        0      0        2 
   1  chr1_93566166     ZGre    T    C        0      0        2 
   1  chr1_93566166     ZHar    T    C        0      0        2 
   1  chr1_93566166   Sample    T    C        0      0        2 
   1  chr1_93566900     AAsi    A    G        0      0        2 
   1  chr1_93566900     AKia    A    G        0      0        2 
   1  chr1_93566900     AOna    A    G        0      0        2 
   1  chr1_93566900     ASom    A    G        0      0        2 
   1  chr1_93566900     HCab    A    G        0      0        2 
   1  chr1_93566900     HPrz    A    G        0      0        2 
   1  chr1_93566900     ZBoe    A    G        0      0        2 
   1  chr1_93566900     ZGre    A    G      0.5      1        2 
   1  chr1_93566900     ZHar    A    G        0      0        2 
   1  chr1_93566900   Sample    A    G        0      0        2 
   1  chr1_93569360     AAsi    A    T        0      0        2 
   1  chr1_93569360     AKia    A    T        0      0        2 
   1  chr1_93569360     AOna    A    T        0      0        2 
   1  chr1_93569360     ASom    A    T        0      0        2 
   1  chr1_93569360     HCab    A    T      0.5      1        2 
   1  chr1_93569360     HPrz    A    T        0      0        2 
   1  chr1_93569360     ZBoe    A    T        0      0        2 
   1  chr1_93569360     ZGre    A    T        0      0        2 
   1  chr1_93569360     ZHar    A    T        0      0        2 
   1  chr1_93569360   Sample    A    T        0      0        2 
   1  chr1_93570989     AAsi    G    T        1      2        2 
   1  chr1_93570989     AKia    G    T        0      0        2 
   1  chr1_93570989     AOna    G    T        0      0        2 
   1  chr1_93570989     ASom    G    T        1      2        2 
   1  chr1_93570989     HCab    G    T        0      0        2 
   1  chr1_93570989     HPrz    G    T        0      0        2 
   1  chr1_93570989     ZBoe    G    T        0      0        2 
   1  chr1_93570989     ZGre    G    T        0      0        2 
   1  chr1_93570989     ZHar    G    T        0      0        2 
   1  chr1_93570989   Sample    G    T        1      2        2 
   1  chr1_93575228     AAsi    C    T        0      0        2 
   1  chr1_93575228     AKia    C    T        0      0        2 
   1  chr1_93575228     AOna    C    T        0      0        2 
   1  chr1_93575228     ASom    C    T        0      0        2 
   1  chr1_93575228     HCab    C    T        1      2        2 
   1  chr1_93575228     HPrz    C    T        1      2        2 
   1  chr1_93575228     ZBoe    C    T        0      0        2 
   1  chr1_93575228     ZGre    C    T        0      0        2 
   1  chr1_93575228     ZHar    C    T        0      0        2 
   1  chr1_93575228   Sample    C    T        0      0        2 
   1  chr1_93580482     AAsi    T    G        0      0        2 
   1  chr1_93580482     AKia    T    G        0      0        2 
   1  chr1_93580482     AOna    T    G        0      0        2 
   1  chr1_93580482     ASom    T    G        0      0        2 
   1  chr1_93580482     HCab    T    G        1      2        2 
   1  chr1_93580482     HPrz    T    G        1      2        2 
   1  chr1_93580482     ZBoe    T    G        0      0        2 
   1  chr1_93580482     ZGre    T    G        0      0        2 
   1  chr1_93580482     ZHar    T    G        0      0        2 
   1  chr1_93580482   Sample    T    G        0      0        2 
   1  chr1_93587592     AAsi    T    C      0.5      1        2 
   1  chr1_93587592     AKia    T    C        0      0        2 
   1  chr1_93587592     AOna    T    C        0      0        2 
   1  chr1_93587592     ASom    T    C        0      0        2 
   1  chr1_93587592     HCab    T    C        0      0        2 
   1  chr1_93587592     HPrz    T    C        0      0        2 
   1  chr1_93587592     ZBoe    T    C        0      0        2 
   1  chr1_93587592     ZGre    T    C        0      0        2 
   1  chr1_93587592     ZHar    T    C        0      0        2 
   1  chr1_93587592   Sample    T    C        1      2        2 
   1  chr1_93590605     AAsi    A    T        0      0        2 
   1  chr1_93590605     AKia    A    T        0      0        2 
   1  chr1_93590605     AOna    A    T        0      0        2 
   1  chr1_93590605     ASom    A    T        0      0        2 
   1  chr1_93590605     HCab    A    T        0      0        2 
   1  chr1_93590605     HPrz    A    T        0      0        2 
   1  chr1_93590605     ZBoe    A    T      0.5      1        2 
   1  chr1_93590605     ZGre    A    T        0      0        2 
   1  chr1_93590605     ZHar    A    T        0      0        2 
   1  chr1_93590605   Sample    A    T        0      0        2 
   1  chr1_93594372     AAsi    A    G        0      0        2 
   1  chr1_93594372     AKia    A    G        0      0        2 
   1  chr1_93594372     AOna    A    G        0      0        2 
   1  chr1_93594372     ASom    A    G        0      0        2 
   1  chr1_93594372     HCab    A    G        0      0        2 
   1  chr1_93594372     HPrz    A    G        0      0        2 
   1  chr1_93594372     ZBoe    A    G      0.5      1        2 
   1  chr1_93594372     ZGre    A    G        0      0        2 
   1  chr1_93594372     ZHar    A    G        0      0        2 
   1  chr1_93594372   Sample    A    G        0      0        2 
   1  chr1_93594819     AAsi    C    G        0      0        2 
   1  chr1_93594819     AKia    C    G        0      0        2 
   1  chr1_93594819     AOna    C    G        0      0        2 
   1  chr1_93594819     ASom    C    G        0      0        2 
   1  chr1_93594819     HCab    C    G        0      0        2 
   1  chr1_93594819     HPrz    C    G        0      0        2 
   1  chr1_93594819     ZBoe    C    G        0      0        2 
   1  chr1_93594819     ZGre    C    G      0.5      1        2 
   1  chr1_93594819     ZHar    C    G        0      0        2 
   1  chr1_93594819   Sample    C    G        0      0        2 
   1  chr1_93595572     AAsi    A    G        0      0        2 
   1  chr1_93595572     AKia    A    G        0      0        2 
   1  chr1_93595572     AOna    A    G        0      0        2 
   1  chr1_93595572     ASom    A    G        0      0        2 
   1  chr1_93595572     HCab    A    G      0.5      1        2 
   1  chr1_93595572     HPrz    A    G      0.5      1        2 
   1  chr1_93595572     ZBoe    A    G        0      0        2 
   1  chr1_93595572     ZGre    A    G        0      0        2 
   1  chr1_93595572     ZHar    A    G        0      0        2 
   1  chr1_93595572   Sample    A    G        0      0        2 
   1  chr1_93601170     AAsi    A    G      0.5      1        2 
   1  chr1_93601170     AKia    A    G        0      0        2 
   1  chr1_93601170     AOna    A    G        0      0        2 
   1  chr1_93601170     ASom    A    G        0      0        2 
   1  chr1_93601170     HCab    A    G        0      0        2 
   1  chr1_93601170     HPrz    A    G        0      0        2 
   1  chr1_93601170     ZBoe    A    G        0      0        2 
   1  chr1_93601170     ZGre    A    G        0      0        2 
   1  chr1_93601170     ZHar    A    G        0      0        2 
   1  chr1_93601170   Sample    A    G        0      0        2 
   1  chr1_93605061     AAsi    A    G        0      0        2 
   1  chr1_93605061     AKia    A    G        0      0        2 
   1  chr1_93605061     AOna    A    G        0      0        2 
   1  chr1_93605061     ASom    A    G        0      0        2 
   1  chr1_93605061     HCab    A    G      0.5      1        2 
   1  chr1_93605061     HPrz    A    G        0      0        2 
   1  chr1_93605061     ZBoe    A    G        0      0        2 
   1  chr1_93605061     ZGre    A    G        0      0        2 
   1  chr1_93605061     ZHar    A    G        0      0        2 
   1  chr1_93605061   Sample    A    G        0      0        2 
   1  chr1_93613818     AAsi    T    C        0      0        2 
   1  chr1_93613818     AKia    T    C      0.5      1        2 
   1  chr1_93613818     AOna    T    C      0.5      1        2 
   1  chr1_93613818     ASom    T    C        0      0        2 
   1  chr1_93613818     HCab    T    C        0      0        2 
   1  chr1_93613818     HPrz    T    C        0      0        2 
   1  chr1_93613818     ZBoe    T    C        0      0        2 
   1  chr1_93613818     ZGre    T    C        0      0        2 
   1  chr1_93613818     ZHar    T    C        0      0        2 
   1  chr1_93613818   Sample    T    C        0      0        2 
   1  chr1_93617015     AAsi    T    G        0      0        2 
   1  chr1_93617015     AKia    T    G      0.5      1        2 
   1  chr1_93617015     AOna    T    G      0.5      1        2 
   1  chr1_93617015     ASom    T    G        0      0        2 
   1  chr1_93617015     HCab    T    G        0      0        2 
   1  chr1_93617015     HPrz    T    G        0      0        2 
   1  chr1_93617015     ZBoe    T    G        0      0        2 
   1  chr1_93617015     ZGre    T    G        0      0        2 
   1  chr1_93617015     ZHar    T    G        0      0        2 
   1  chr1_93617015   Sample    T    G        0      0        2 
   1  chr1_93617273     AAsi    C    T      0.5      1        2 
   1  chr1_93617273     AKia    C    T        0      0        2 
   1  chr1_93617273     AOna    C    T        0      0        2 
   1  chr1_93617273     ASom    C    T        0      0        2 
   1  chr1_93617273     HCab    C    T        0      0        2 
   1  chr1_93617273     HPrz    C    T        0      0        2 
   1  chr1_93617273     ZBoe    C    T        0      0        2 
   1  chr1_93617273     ZGre    C    T        0      0        2 
   1  chr1_93617273     ZHar    C    T        0      0        2 
   1  chr1_93617273   Sample    C    T        0      0        2 
   1  chr1_93618122     AAsi    A    C        0      0        2 
   1  chr1_93618122     AKia    A    C        0      0        2 
   1  chr1_93618122     AOna    A    C        0      0        2 
   1  chr1_93618122     ASom    A    C        0      0        2 
   1  chr1_93618122     HCab    A    C        1      2        2 
   1  chr1_93618122     HPrz    A    C        1      2        2 
   1  chr1_93618122     ZBoe    A    C        0      0        2 
   1  chr1_93618122     ZGre    A    C        0      0        2 
   1  chr1_93618122     ZHar    A    C        0      0        2 
   1  chr1_93618122   Sample    A    C        0      0        2 
   1  chr1_93644057     AAsi    G    C        0      0        2 
   1  chr1_93644057     AKia    G    C        1      2        2 
   1  chr1_93644057     AOna    G    C        1      2        2 
   1  chr1_93644057     ASom    G    C        0      0        2 
   1  chr1_93644057     HCab    G    C        0      0        2 
   1  chr1_93644057     HPrz    G    C        0      0        2 
   1  chr1_93644057     ZBoe    G    C        0      0        2 
   1  chr1_93644057     ZGre    G    C        0      0        2 
   1  chr1_93644057     ZHar    G    C        0      0        2 
   1  chr1_93644057   Sample    G    C        0      0        2 
   1  chr1_93655045     AAsi    G    A        0      0        2 
   1  chr1_93655045     AKia    G    A        0      0        2 
   1  chr1_93655045     AOna    G    A        0      0        2 
   1  chr1_93655045     ASom    G    A        0      0        2 
   1  chr1_93655045     HCab    G    A        1      2        2 
   1  chr1_93655045     HPrz    G    A        1      2        2 
   1  chr1_93655045     ZBoe    G    A        0      0        2 
   1  chr1_93655045     ZGre    G    A        0      0        2 
   1  chr1_93655045     ZHar    G    A        0      0        2 
   1  chr1_93655045   Sample    G    A        0      0        2 
   1  chr1_93661073     AAsi    G    T        0      0        2 
   1  chr1_93661073     AKia    G    T        0      0        2 
   1  chr1_93661073     AOna    G    T        0      0        2 
   1  chr1_93661073     ASom    G    T        0      0        2 
   1  chr1_93661073     HCab    G    T        1      2        2 
   1  chr1_93661073     HPrz    G    T        1      2        2 
   1  chr1_93661073     ZBoe    G    T        0      0        2 
   1  chr1_93661073     ZGre    G    T        0      0        2 
   1  chr1_93661073     ZHar    G    T        0      0        2 
   1  chr1_93661073   Sample    G    T        0      0        2 
   1  chr1_93662950     AAsi    G    C        0      0        2 
   1  chr1_93662950     AKia    G    C        0      0        2 
   1  chr1_93662950     AOna    G    C        0      0        2 
   1  chr1_93662950     ASom    G    C        0      0        2 
   1  chr1_93662950     HCab    G    C        1      2        2 
   1  chr1_93662950     HPrz    G    C        1      2        2 
   1  chr1_93662950     ZBoe    G    C        0      0        2 
   1  chr1_93662950     ZGre    G    C        0      0        2 
   1  chr1_93662950     ZHar    G    C        0      0        2 
   1  chr1_93662950   Sample    G    C        0      0        2 
   1  chr1_93670665     AAsi    C    A        0      0        2 
   1  chr1_93670665     AKia    C    A        0      0        2 
   1  chr1_93670665     AOna    C    A        0      0        2 
   1  chr1_93670665     ASom    C    A        0      0        2 
   1  chr1_93670665     HCab    C    A        0      0        2 
   1  chr1_93670665     HPrz    C    A        0      0        2 
   1  chr1_93670665     ZBoe    C    A        0      0        2 
   1  chr1_93670665     ZGre    C    A      0.5      1        2 
   1  chr1_93670665     ZHar    C    A        0      0        2 
   1  chr1_93670665   Sample    C    A        0      0        2 
   1  chr1_93681276     AAsi    C    T        0      0        2 
   1  chr1_93681276     AKia    C    T        0      0        2 
   1  chr1_93681276     AOna    C    T        0      0        2 
   1  chr1_93681276     ASom    C    T        0      0        2 
   1  chr1_93681276     HCab    C    T        1      2        2 
   1  chr1_93681276     HPrz    C    T        1      2        2 
   1  chr1_93681276     ZBoe    C    T        0      0        2 
   1  chr1_93681276     ZGre    C    T        0      0        2 
   1  chr1_93681276     ZHar    C    T        0      0        2 
   1  chr1_93681276   Sample    C    T        0      0        2 
   1  chr1_93683362     AAsi    T    C        0      0        2 
   1  chr1_93683362     AKia    T    C        1      2        2 
   1  chr1_93683362     AOna    T    C      0.5      1        2 
   1  chr1_93683362     ASom    T    C        0      0        2 
   1  chr1_93683362     HCab    T    C        0      0        2 
   1  chr1_93683362     HPrz    T    C        0      0        2 
   1  chr1_93683362     ZBoe    T    C        0      0        2 
   1  chr1_93683362     ZGre    T    C        0      0        2 
   1  chr1_93683362     ZHar    T    C        0      0        2 
   1  chr1_93683362   Sample    T    C        0      0        2 
   1  chr1_93692351     AAsi    C    T        1      2        2 
   1  chr1_93692351     AKia    C    T        0      0        2 
   1  chr1_93692351     AOna    C    T        0      0        2 
   1  chr1_93692351     ASom    C    T        0      0        2 
   1  chr1_93692351     HCab    C    T        0      0        2 
   1  chr1_93692351     HPrz    C    T        0      0        2 
   1  chr1_93692351     ZBoe    C    T        0      0        2 
   1  chr1_93692351     ZGre    C    T        0      0        2 
   1  chr1_93692351     ZHar    C    T        0      0        2 
   1  chr1_93692351   Sample    C    T        1      2        2 
   1  chr1_93702892     AAsi    T    G        0      0        2 
   1  chr1_93702892     AKia    T    G        1      2        2 
   1  chr1_93702892     AOna    T    G        0      0        2 
   1  chr1_93702892     ASom    T    G        0      0        2 
   1  chr1_93702892     HCab    T    G        0      0        2 
   1  chr1_93702892     HPrz    T    G        0      0        2 
   1  chr1_93702892     ZBoe    T    G        0      0        2 
   1  chr1_93702892     ZGre    T    G        0      0        2 
   1  chr1_93702892     ZHar    T    G        0      0        2 
   1  chr1_93702892   Sample    T    G        0      0        2 
   1  chr1_93713525     AAsi    A    G        0      0        2 
   1  chr1_93713525     AKia    A    G        0      0        2 
   1  chr1_93713525     AOna    A    G        0      0        2 
   1  chr1_93713525     ASom    A    G        0      0        2 
   1  chr1_93713525     HCab    A    G        1      2        2 
   1  chr1_93713525     HPrz    A    G        1      2        2 
   1  chr1_93713525     ZBoe    A    G        0      0        2 
   1  chr1_93713525     ZGre    A    G        0      0        2 
   1  chr1_93713525     ZHar    A    G        0      0        2 
   1  chr1_93713525   Sample    A    G        0      0        2 
   1  chr1_93716840     AAsi    T    C        0      0        2 
   1  chr1_93716840     AKia    T    C        0      0        2 
   1  chr1_93716840     AOna    T    C        0      0        2 
   1  chr1_93716840     ASom    T    C        0      0        2 
   1  chr1_93716840     HCab    T    C        0      0        2 
   1  chr1_93716840     HPrz    T    C        0      0        2 
   1  chr1_93716840     ZBoe    T    C        0      0        2 
   1  chr1_93716840     ZGre    T    C        1      2        2 
   1  chr1_93716840     ZHar    T    C        0      0        2 
   1  chr1_93716840   Sample    T    C        0      0        2 
   1  chr1_93719714     AAsi    T    C        0      0        2 
   1  chr1_93719714     AKia    T    C      0.5      1        2 
   1  chr1_93719714     AOna    T    C        0      0        2 
   1  chr1_93719714     ASom    T    C        0      0        2 
   1  chr1_93719714     HCab    T    C        0      0        2 
   1  chr1_93719714     HPrz    T    C        0      0        2 
   1  chr1_93719714     ZBoe    T    C        0      0        2 
   1  chr1_93719714     ZGre    T    C        0      0        2 
   1  chr1_93719714     ZHar    T    C        0      0        2 
   1  chr1_93719714   Sample    T    C        0      0        2 
   1  chr1_93721037     AAsi    T    C        0      0        2 
   1  chr1_93721037     AKia    T    C        1      2        2 
   1  chr1_93721037     AOna    T    C        1      2        2 
   1  chr1_93721037     ASom    T    C        0      0        2 
   1  chr1_93721037     HCab    T    C        0      0        2 
   1  chr1_93721037     HPrz    T    C        0      0        2 
   1  chr1_93721037     ZBoe    T    C        0      0        2 
   1  chr1_93721037     ZGre    T    C        0      0        2 
   1  chr1_93721037     ZHar    T    C        0      0        2 
   1  chr1_93721037   Sample    T    C        0      0        2 
   1  chr1_93723313     AAsi    A    G        0      0        2 
   1  chr1_93723313     AKia    A    G        0      0        2 
   1  chr1_93723313     AOna    A    G        0      0        2 
   1  chr1_93723313     ASom    A    G        0      0        2 
   1  chr1_93723313     HCab    A    G        1      2        2 
   1  chr1_93723313     HPrz    A    G        1      2        2 
   1  chr1_93723313     ZBoe    A    G        0      0        2 
   1  chr1_93723313     ZGre    A    G        0      0        2 
   1  chr1_93723313     ZHar    A    G        0      0        2 
   1  chr1_93723313   Sample    A    G        0      0        2 
   1  chr1_93724904     AAsi    C    G        0      0        2 
   1  chr1_93724904     AKia    C    G        0      0        2 
   1  chr1_93724904     AOna    C    G        0      0        2 
   1  chr1_93724904     ASom    C    G        0      0        2 
   1  chr1_93724904     HCab    C    G        1      2        2 
   1  chr1_93724904     HPrz    C    G        1      2        2 
   1  chr1_93724904     ZBoe    C    G        0      0        2 
   1  chr1_93724904     ZGre    C    G        0      0        2 
   1  chr1_93724904     ZHar    C    G        0      0        2 
   1  chr1_93724904   Sample    C    G        0      0        2 
   1  chr1_93725604     AAsi    A    G        0      0        2 
   1  chr1_93725604     AKia    A    G        1      2        2 
   1  chr1_93725604     AOna    A    G      0.5      1        2 
   1  chr1_93725604     ASom    A    G        0      0        2 
   1  chr1_93725604     HCab    A    G        0      0        2 
   1  chr1_93725604     HPrz    A    G        0      0        2 
   1  chr1_93725604     ZBoe    A    G        0      0        2 
   1  chr1_93725604     ZGre    A    G        0      0        2 
   1  chr1_93725604     ZHar    A    G        0      0        2 
   1  chr1_93725604   Sample    A    G        0      0        2 
   1  chr1_93732157     AAsi    A    G        0      0        2 
   1  chr1_93732157     AKia    A    G        0      0        2 
   1  chr1_93732157     AOna    A    G        0      0        2 
   1  chr1_93732157     ASom    A    G        0      0        2 
   1  chr1_93732157     HCab    A    G        1      2        2 
   1  chr1_93732157     HPrz    A    G        1      2        2 
   1  chr1_93732157     ZBoe    A    G        0      0        2 
   1  chr1_93732157     ZGre    A    G        0      0        2 
   1  chr1_93732157     ZHar    A    G        0      0        2 
   1  chr1_93732157   Sample    A    G        0      0        2 
   1  chr1_93747944     AAsi    C    G        0      0        2 
   1  chr1_93747944     AKia    C    G        0      0        2 
   1  chr1_93747944     AOna    C    G        0      0        2 
   1  chr1_93747944     ASom    C    G        0      0        2 
   1  chr1_93747944     HCab    C    G        1      2        2 
   1  chr1_93747944     HPrz    C    G        1      2        2 
   1  chr1_93747944     ZBoe    C    G        0      0        2 
   1  chr1_93747944     ZGre    C    G        0      0        2 
   1  chr1_93747944     ZHar    C    G        0      0        2 
   1  chr1_93747944   Sample    C    G        0      0        2 
   1  chr1_93748783     AAsi    T    C        0      0        2 
   1  chr1_93748783     AKia    T    C        0      0        2 
   1  chr1_93748783     AOna    T    C        0      0        2 
   1  chr1_93748783     ASom    T    C        0      0        2 
   1  chr1_93748783     HCab    T    C        1      2        2 
   1  chr1_93748783     HPrz    T    C        1      2        2 
   1  chr1_93748783     ZBoe    T    C        0      0        2 
   1  chr1_93748783     ZGre    T    C        0      0        2 
   1  chr1_93748783     ZHar    T    C        0      0        2 
   1  chr1_93748783   Sample    T    C        0      0        2 
   1  chr1_93749817     AAsi    A    G        0      0        2 
   1  chr1_93749817     AKia    A    G        0      0        2 
   1  chr1_93749817     AOna    A    G        0      0        2 
   1  chr1_93749817     ASom    A    G        0      0        2 
   1  chr1_93749817     HCab    A    G        0      0        2 
   1  chr1_93749817     HPrz    A    G        0      0        2 
   1  chr1_93749817     ZBoe    A    G        0      0        2 
   1  chr1_93749817     ZGre    A    G        0      0        2 
   1  chr1_93749817     ZHar    A    G        1      2        2 
   1  chr1_93749817   Sample    A    G        0      0        2 
   1  chr1_93753049     AAsi    C    T        0      0        2 
   1  chr1_93753049     AKia    C    T        0      0        2 
   1  chr1_93753049     AOna    C    T        0      0        2 
   1  chr1_93753049     ASom    C    T        0      0        2 
   1  chr1_93753049     HCab    C    T        1      2        2 
   1  chr1_93753049     HPrz    C    T        1      2        2 
   1  chr1_93753049     ZBoe    C    T        0      0        2 
   1  chr1_93753049     ZGre    C    T        0      0        2 
   1  chr1_93753049     ZHar    C    T        0      0        2 
   1  chr1_93753049   Sample    C    T        0      0        2 
   1  chr1_93754421     AAsi    G    T        0      0        2 
   1  chr1_93754421     AKia    G    T        0      0        2 
   1  chr1_93754421     AOna    G    T        0      0        2 
   1  chr1_93754421     ASom    G    T        0      0        2 
   1  chr1_93754421     HCab    G    T        0      0        2 
   1  chr1_93754421     HPrz    G    T        0      0        2 
   1  chr1_93754421     ZBoe    G    T        0      0        2 
   1  chr1_93754421     ZGre    G    T        0      0        2 
   1  chr1_93754421     ZHar    G    T        1      2        2 
   1  chr1_93754421   Sample    G    T        0      0        2 
   1  chr1_93757378     AAsi    A    G        0      0        2 
   1  chr1_93757378     AKia    A    G        0      0        2 
   1  chr1_93757378     AOna    A    G        0      0        2 
   1  chr1_93757378     ASom    A    G        0      0        2 
   1  chr1_93757378     HCab    A    G        0      0        2 
   1  chr1_93757378     HPrz    A    G      0.5      1        2 
   1  chr1_93757378     ZBoe    A    G        0      0        2 
   1  chr1_93757378     ZGre    A    G        0      0        2 
   1  chr1_93757378     ZHar    A    G        0      0        2 
   1  chr1_93757378   Sample    A    G        0      0        2 
   1  chr1_93757649     AAsi    A    C        0      0        2 
   1  chr1_93757649     AKia    A    C        0      0        2 
   1  chr1_93757649     AOna    A    C        0      0        2 
   1  chr1_93757649     ASom    A    C        0      0        2 
   1  chr1_93757649     HCab    A    C        0      0        2 
   1  chr1_93757649     HPrz    A    C        0      0        2 
   1  chr1_93757649     ZBoe    A    C      0.5      1        2 
   1  chr1_93757649     ZGre    A    C        0      0        2 
   1  chr1_93757649     ZHar    A    C        0      0        2 
   1  chr1_93757649   Sample    A    C        0      0        2 
   1  chr1_93759373     AAsi    C    T        0      0        2 
   1  chr1_93759373     AKia    C    T        0      0        2 
   1  chr1_93759373     AOna    C    T        0      0        2 
   1  chr1_93759373     ASom    C    T        0      0        2 
   1  chr1_93759373     HCab    C    T        1      2        2 
   1  chr1_93759373     HPrz    C    T        1      2        2 
   1  chr1_93759373     ZBoe    C    T        0      0        2 
   1  chr1_93759373     ZGre    C    T        0      0        2 
   1  chr1_93759373     ZHar    C    T        0      0        2 
   1  chr1_93759373   Sample    C    T        0      0        2 
   1  chr1_93766368     AAsi    A    C        0      0        2 
   1  chr1_93766368     AKia    A    C        0      0        2 
   1  chr1_93766368     AOna    A    C        0      0        2 
   1  chr1_93766368     ASom    A    C        0      0        2 
   1  chr1_93766368     HCab    A    C        1      2        2 
   1  chr1_93766368     HPrz    A    C        1      2        2 
   1  chr1_93766368     ZBoe    A    C        0      0        2 
   1  chr1_93766368     ZGre    A    C        0      0        2 
   1  chr1_93766368     ZHar    A    C        0      0        2 
   1  chr1_93766368   Sample    A    C        0      0        2 
   1  chr1_93771010     AAsi    C    T        0      0        2 
   1  chr1_93771010     AKia    C    T        0      0        2 
   1  chr1_93771010     AOna    C    T        0      0        2 
   1  chr1_93771010     ASom    C    T        1      2        2 
   1  chr1_93771010     HCab    C    T        0      0        2 
   1  chr1_93771010     HPrz    C    T        0      0        2 
   1  chr1_93771010     ZBoe    C    T        0      0        2 
   1  chr1_93771010     ZGre    C    T        0      0        2 
   1  chr1_93771010     ZHar    C    T        0      0        2 
   1  chr1_93771010   Sample    C    T        0      0        2 
   1  chr1_93777831     AAsi    C    T        0      0        2 
   1  chr1_93777831     AKia    C    T        0      0        2 
   1  chr1_93777831     AOna    C    T      0.5      1        2 
   1  chr1_93777831     ASom    C    T        0      0        2 
   1  chr1_93777831     HCab    C    T        0      0        2 
   1  chr1_93777831     HPrz    C    T        0      0        2 
   1  chr1_93777831     ZBoe    C    T        0      0        2 
   1  chr1_93777831     ZGre    C    T        0      0        2 
   1  chr1_93777831     ZHar    C    T        0      0        2 
   1  chr1_93777831   Sample    C    T        0      0        2 
   1  chr1_93785541     AAsi    A    C        0      0        2 
   1  chr1_93785541     AKia    A    C        1      2        2 
   1  chr1_93785541     AOna    A    C      0.5      1        2 
   1  chr1_93785541     ASom    A    C        0      0        2 
   1  chr1_93785541     HCab    A    C        0      0        2 
   1  chr1_93785541     HPrz    A    C        0      0        2 
   1  chr1_93785541     ZBoe    A    C        0      0        2 
   1  chr1_93785541     ZGre    A    C        0      0        2 
   1  chr1_93785541     ZHar    A    C        0      0        2 
   1  chr1_93785541   Sample    A    C        0      0        2 
   1  chr1_93785889     AAsi    A    G        1      2        2 
   1  chr1_93785889     AKia    A    G        0      0        2 
   1  chr1_93785889     AOna    A    G      0.5      1        2 
   1  chr1_93785889     ASom    A    G        1      2        2 
   1  chr1_93785889     HCab    A    G        0      0        2 
   1  chr1_93785889     HPrz    A    G        0      0        2 
   1  chr1_93785889     ZBoe    A    G        0      0        2 
   1  chr1_93785889     ZGre    A    G        0      0        2 
   1  chr1_93785889     ZHar    A    G        0      0        2 
   1  chr1_93785889   Sample    A    G        1      2        2 
   1  chr1_93787367     AAsi    A    G        0      0        2 
   1  chr1_93787367     AKia    A    G        0      0        2 
   1  chr1_93787367     AOna    A    G        0      0        2 
   1  chr1_93787367     ASom    A    G        1      2        2 
   1  chr1_93787367     HCab    A    G        0      0        2 
   1  chr1_93787367     HPrz    A    G        0      0        2 
   1  chr1_93787367     ZBoe    A    G        0      0        2 
   1  chr1_93787367     ZGre    A    G        0      0        2 
   1  chr1_93787367     ZHar    A    G        0      0        2 
   1  chr1_93787367   Sample    A    G        0      0        2 
   1  chr1_93787497     AAsi    A    G        0      0        2 
   1  chr1_93787497     AKia    A    G      0.5      1        2 
   1  chr1_93787497     AOna    A    G        0      0        2 
   1  chr1_93787497     ASom    A    G        0      0        2 
   1  chr1_93787497     HCab    A    G        0      0        2 
   1  chr1_93787497     HPrz    A    G        0      0        2 
   1  chr1_93787497     ZBoe    A    G        0      0        2 
   1  chr1_93787497     ZGre    A    G        0      0        2 
   1  chr1_93787497     ZHar    A    G        0      0        2 
   1  chr1_93787497   Sample    A    G        0      0        2 
   1  chr1_93791748     AAsi    A    G        0      0        2 
   1  chr1_93791748     AKia    A    G        0      0        2 
   1  chr1_93791748     AOna    A    G        0      0        2 
   1  chr1_93791748     ASom    A    G        0      0        2 
   1  chr1_93791748     HCab    A    G        1      2        2 
   1  chr1_93791748     HPrz    A    G        1      2        2 
   1  chr1_93791748     ZBoe    A    G        0      0        2 
   1  chr1_93791748     ZGre    A    G        0      0        2 
   1  chr1_93791748     ZHar    A    G        0      0        2 
   1  chr1_93791748   Sample    A    G        0      0        2 
   1  chr1_93798959     AAsi    A    G        0      0        2 
   1  chr1_93798959     AKia    A    G        0      0        2 
   1  chr1_93798959     AOna    A    G        0      0        2 
   1  chr1_93798959     ASom    A    G        0      0        2 
   1  chr1_93798959     HCab    A    G      0.5      1        2 
   1  chr1_93798959     HPrz    A    G        0      0        2 
   1  chr1_93798959     ZBoe    A    G        0      0        2 
   1  chr1_93798959     ZGre    A    G        0      0        2 
   1  chr1_93798959     ZHar    A    G        0      0        2 
   1  chr1_93798959   Sample    A    G        0      0        2 
   1  chr1_93799624     AAsi    T    C        0      0        2 
   1  chr1_93799624     AKia    T    C        0      0        2 
   1  chr1_93799624     AOna    T    C      0.5      1        2 
   1  chr1_93799624     ASom    T    C        0      0        2 
   1  chr1_93799624     HCab    T    C        0      0        2 
   1  chr1_93799624     HPrz    T    C        0      0        2 
   1  chr1_93799624     ZBoe    T    C        0      0        2 
   1  chr1_93799624     ZGre    T    C        0      0        2 
   1  chr1_93799624     ZHar    T    C        0      0        2 
   1  chr1_93799624   Sample    T    C        0      0        2 
   1  chr1_93803617     AAsi    G    A        1      2        2 
   1  chr1_93803617     AKia    G    A        0      0        2 
   1  chr1_93803617     AOna    G    A        0      0        2 
   1  chr1_93803617     ASom    G    A        1      2        2 
   1  chr1_93803617     HCab    G    A        0      0        2 
   1  chr1_93803617     HPrz    G    A        0      0        2 
   1  chr1_93803617     ZBoe    G    A        0      0        2 
   1  chr1_93803617     ZGre    G    A        0      0        2 
   1  chr1_93803617     ZHar    G    A        0      0        2 
   1  chr1_93803617   Sample    G    A        1      2        2 
   1  chr1_93808463     AAsi    T    C        0      0        2 
   1  chr1_93808463     AKia    T    C        0      0        2 
   1  chr1_93808463     AOna    T    C        0      0        2 
   1  chr1_93808463     ASom    T    C        0      0        2 
   1  chr1_93808463     HCab    T    C        0      0        2 
   1  chr1_93808463     HPrz    T    C        0      0        2 
   1  chr1_93808463     ZBoe    T    C        0      0        2 
   1  chr1_93808463     ZGre    T    C        0      0        2 
   1  chr1_93808463     ZHar    T    C        1      2        2 
   1  chr1_93808463   Sample    T    C        0      0        2 
   1  chr1_93811298     AAsi    A    C        0      0        2 
   1  chr1_93811298     AKia    A    C        0      0        2 
   1  chr1_93811298     AOna    A    C        0      0        2 
   1  chr1_93811298     ASom    A    C        0      0        2 
   1  chr1_93811298     HCab    A    C        0      0        2 
   1  chr1_93811298     HPrz    A    C      0.5      1        2 
   1  chr1_93811298     ZBoe    A    C        0      0        2 
   1  chr1_93811298     ZGre    A    C        0      0        2 
   1  chr1_93811298     ZHar    A    C        0      0        2 
   1  chr1_93811298   Sample    A    C        0      0        2 
   1  chr1_93818084     AAsi    T    C        0      0        2 
   1  chr1_93818084     AKia    T    C        0      0        2 
   1  chr1_93818084     AOna    T    C        0      0        2 
   1  chr1_93818084     ASom    T    C        1      2        2 
   1  chr1_93818084     HCab    T    C        0      0        2 
   1  chr1_93818084     HPrz    T    C        0      0        2 
   1  chr1_93818084     ZBoe    T    C        0      0        2 
   1  chr1_93818084     ZGre    T    C        0      0        2 
   1  chr1_93818084     ZHar    T    C        0      0        2 
   1  chr1_93818084   Sample    T    C        0      0        2 
   1  chr1_93832303     AAsi    C    T        0      0        2 
   1  chr1_93832303     AKia    C    T        0      0        2 
   1  chr1_93832303     AOna    C    T        0      0        2 
   1  chr1_93832303     ASom    C    T        0      0        2 
   1  chr1_93832303     HCab    C    T        1      2        2 
   1  chr1_93832303     HPrz    C    T        1      2        2 
   1  chr1_93832303     ZBoe    C    T        0      0        2 
   1  chr1_93832303     ZGre    C    T        0      0        2 
   1  chr1_93832303     ZHar    C    T        0      0        2 
   1  chr1_93832303   Sample    C    T        0      0        2 
   1  chr1_93849675     AAsi    C    T        0      0        2 
   1  chr1_93849675     AKia    C    T        0      0        2 
   1  chr1_93849675     AOna    C    T        0      0        2 
   1  chr1_93849675     ASom    C    T        0      0        2 
   1  chr1_93849675     HCab    C    T        0      0        2 
   1  chr1_93849675     HPrz    C    T        0      0        2 
   1  chr1_93849675     ZBoe    C    T        0      0        2 
   1  chr1_93849675     ZGre    C    T        1      2        2 
   1  chr1_93849675     ZHar    C    T        0      0        2 
   1  chr1_93849675   Sample    C    T        0      0        2 
   1  chr1_93849849     AAsi    T    C        0      0        2 
   1  chr1_93849849     AKia    T    C        0      0        2 
   1  chr1_93849849     AOna    T    C        0      0        2 
   1  chr1_93849849     ASom    T    C        0      0        2 
   1  chr1_93849849     HCab    T    C      0.5      1        2 
   1  chr1_93849849     HPrz    T    C        0      0        2 
   1  chr1_93849849     ZBoe    T    C        0      0        2 
   1  chr1_93849849     ZGre    T    C        0      0        2 
   1  chr1_93849849     ZHar    T    C        0      0        2 
   1  chr1_93849849   Sample    T    C        0      0        2 
   1  chr1_93852459     AAsi    A    G        0      0        2 
   1  chr1_93852459     AKia    A    G        0      0        2 
   1  chr1_93852459     AOna    A    G        0      0        2 
   1  chr1_93852459     ASom    A    G        0      0        2 
   1  chr1_93852459     HCab    A    G        0      0        2 
   1  chr1_93852459     HPrz    A    G        0      0        2 
   1  chr1_93852459     ZBoe    A    G        0      0        2 
   1  chr1_93852459     ZGre    A    G        0      0        2 
   1  chr1_93852459     ZHar    A    G      0.5      1        2 
   1  chr1_93852459   Sample    A    G        0      0        2 
   1  chr1_93864260     AAsi    T    C        0      0        2 
   1  chr1_93864260     AKia    T    C        0      0        2 
   1  chr1_93864260     AOna    T    C      0.5      1        2 
   1  chr1_93864260     ASom    T    C        0      0        2 
   1  chr1_93864260     HCab    T    C        0      0        2 
   1  chr1_93864260     HPrz    T    C        0      0        2 
   1  chr1_93864260     ZBoe    T    C        0      0        2 
   1  chr1_93864260     ZGre    T    C        0      0        2 
   1  chr1_93864260     ZHar    T    C        0      0        2 
   1  chr1_93864260   Sample    T    C        0      0        2 
   1  chr1_93876757     AAsi    G    A        0      0        2 
   1  chr1_93876757     AKia    G    A        0      0        2 
   1  chr1_93876757     AOna    G    A        0      0        2 
   1  chr1_93876757     ASom    G    A        0      0        2 
   1  chr1_93876757     HCab    G    A        1      2        2 
   1  chr1_93876757     HPrz    G    A        1      2        2 
   1  chr1_93876757     ZBoe    G    A        0      0        2 
   1  chr1_93876757     ZGre    G    A        1      2        2 
   1  chr1_93876757     ZHar    G    A        0      0        2 
   1  chr1_93876757   Sample    G    A        0      0        2 
   1  chr1_93879119     AAsi    T    C        0      0        2 
   1  chr1_93879119     AKia    T    C        0      0        2 
   1  chr1_93879119     AOna    T    C        0      0        2 
   1  chr1_93879119     ASom    T    C        0      0        2 
   1  chr1_93879119     HCab    T    C        0      0        2 
   1  chr1_93879119     HPrz    T    C        0      0        2 
   1  chr1_93879119     ZBoe    T    C        0      0        2 
   1  chr1_93879119     ZGre    T    C      0.5      1        2 
   1  chr1_93879119     ZHar    T    C        0      0        2 
   1  chr1_93879119   Sample    T    C        0      0        2 
   1  chr1_93884776     AAsi    T    C        0      0        2 
   1  chr1_93884776     AKia    T    C        0      0        2 
   1  chr1_93884776     AOna    T    C        0      0        2 
   1  chr1_93884776     ASom    T    C        0      0        2 
   1  chr1_93884776     HCab    T    C        0      0        2 
   1  chr1_93884776     HPrz    T    C        0      0        2 
   1  chr1_93884776     ZBoe    T    C        0      0        2 
   1  chr1_93884776     ZGre    T    C        0      0        2 
   1  chr1_93884776     ZHar    T    C      0.5      1        2 
   1  chr1_93884776   Sample    T    C        0      0        2 
   1  chr1_93886523     AAsi    A    G        0      0        2 
   1  chr1_93886523     AKia    A    G        0      0        2 
   1  chr1_93886523     AOna    A    G        0      0        2 
   1  chr1_93886523     ASom    A    G        0      0        2 
   1  chr1_93886523     HCab    A    G      0.5      1        2 
   1  chr1_93886523     HPrz    A    G      0.5      1        2 
   1  chr1_93886523     ZBoe    A    G        0      0        2 
   1  chr1_93886523     ZGre    A    G        0      0        2 
   1  chr1_93886523     ZHar    A    G        0      0        2 
   1  chr1_93886523   Sample    A    G        0      0        2 
   1  chr1_93886631     AAsi    T    C        0      0        2 
   1  chr1_93886631     AKia    T    C        0      0        2 
   1  chr1_93886631     AOna    T    C        0      0        2 
   1  chr1_93886631     ASom    T    C        0      0        2 
   1  chr1_93886631     HCab    T    C        1      2        2 
   1  chr1_93886631     HPrz    T    C        1      2        2 
   1  chr1_93886631     ZBoe    T    C        0      0        2 
   1  chr1_93886631     ZGre    T    C        0      0        2 
   1  chr1_93886631     ZHar    T    C        0      0        2 
   1  chr1_93886631   Sample    T    C        0      0        2 
   1  chr1_93886854     AAsi    C    G        0      0        2 
   1  chr1_93886854     AKia    C    G        0      0        2 
   1  chr1_93886854     AOna    C    G        0      0        2 
   1  chr1_93886854     ASom    C    G        1      2        2 
   1  chr1_93886854     HCab    C    G        0      0        2 
   1  chr1_93886854     HPrz    C    G        0      0        2 
   1  chr1_93886854     ZBoe    C    G        0      0        2 
   1  chr1_93886854     ZGre    C    G        0      0        2 
   1  chr1_93886854     ZHar    C    G        0      0        2 
   1  chr1_93886854   Sample    C    G        0      0        2 
   1  chr1_93888395     AAsi    A    G        0      0        2 
   1  chr1_93888395     AKia    A    G        0      0        2 
   1  chr1_93888395     AOna    A    G        0      0        2 
   1  chr1_93888395     ASom    A    G        1      2        2 
   1  chr1_93888395     HCab    A    G        0      0        2 
   1  chr1_93888395     HPrz    A    G        0      0        2 
   1  chr1_93888395     ZBoe    A    G        0      0        2 
   1  chr1_93888395     ZGre    A    G        0      0        2 
   1  chr1_93888395     ZHar    A    G        0      0        2 
   1  chr1_93888395   Sample    A    G        0      0        2 
   1  chr1_93889990     AAsi    C    A        0      0        2 
   1  chr1_93889990     AKia    C    A        0      0        2 
   1  chr1_93889990     AOna    C    A        0      0        2 
   1  chr1_93889990     ASom    C    A        0      0        2 
   1  chr1_93889990     HCab    C    A        1      2        2 
   1  chr1_93889990     HPrz    C    A        1      2        2 
   1  chr1_93889990     ZBoe    C    A        0      0        2 
   1  chr1_93889990     ZGre    C    A        0      0        2 
   1  chr1_93889990     ZHar    C    A        0      0        2 
   1  chr1_93889990   Sample    C    A        0      0        2 
   1  chr1_93891757     AAsi    G    A        0      0        2 
   1  chr1_93891757     AKia    G    A        1      2        2 
   1  chr1_93891757     AOna    G    A        1      2        2 
   1  chr1_93891757     ASom    G    A        0      0        2 
   1  chr1_93891757     HCab    G    A        0      0        2 
   1  chr1_93891757     HPrz    G    A        0      0        2 
   1  chr1_93891757     ZBoe    G    A        0      0        2 
   1  chr1_93891757     ZGre    G    A        0      0        2 
   1  chr1_93891757     ZHar    G    A        0      0        2 
   1  chr1_93891757   Sample    G    A        0      0        2 
   1  chr1_93899600     AAsi    T    C        0      0        2 
   1  chr1_93899600     AKia    T    C        0      0        2 
   1  chr1_93899600     AOna    T    C        0      0        2 
   1  chr1_93899600     ASom    T    C        0      0        2 
   1  chr1_93899600     HCab    T    C        0      0        2 
   1  chr1_93899600     HPrz    T    C        0      0        2 
   1  chr1_93899600     ZBoe    T    C      0.5      1        2 
   1  chr1_93899600     ZGre    T    C        0      0        2 
   1  chr1_93899600     ZHar    T    C        0      0        2 
   1  chr1_93899600   Sample    T    C        0      0        2 
   1  chr1_93900744     AAsi    T    C        1      2        2 
   1  chr1_93900744     AKia    T    C        0      0        2 
   1  chr1_93900744     AOna    T    C      0.5      1        2 
   1  chr1_93900744     ASom    T    C        1      2        2 
   1  chr1_93900744     HCab    T    C        0      0        2 
   1  chr1_93900744     HPrz    T    C        0      0        2 
   1  chr1_93900744     ZBoe    T    C        0      0        2 
   1  chr1_93900744     ZGre    T    C        0      0        2 
   1  chr1_93900744     ZHar    T    C        0      0        2 
   1  chr1_93900744   Sample    T    C        1      2        2 
   1  chr1_93905880     AAsi    A    G        0      0        2 
   1  chr1_93905880     AKia    A    G        0      0        2 
   1  chr1_93905880     AOna    A    G        0      0        2 
   1  chr1_93905880     ASom    A    G        0      0        2 
   1  chr1_93905880     HCab    A    G        0      0        2 
   1  chr1_93905880     HPrz    A    G        0      0        2 
   1  chr1_93905880     ZBoe    A    G        0      0        2 
   1  chr1_93905880     ZGre    A    G        0      0        2 
   1  chr1_93905880     ZHar    A    G        1      2        2 
   1  chr1_93905880   Sample    A    G        0      0        2 
   1  chr1_93907758     AAsi    T    A        0      0        2 
   1  chr1_93907758     AKia    T    A        1      2        2 
   1  chr1_93907758     AOna    T    A        1      2        2 
   1  chr1_93907758     ASom    T    A        0      0        2 
   1  chr1_93907758     HCab    T    A        0      0        2 
   1  chr1_93907758     HPrz    T    A        0      0        2 
   1  chr1_93907758     ZBoe    T    A        0      0        2 
   1  chr1_93907758     ZGre    T    A        0      0        2 
   1  chr1_93907758     ZHar    T    A        0      0        2 
   1  chr1_93907758   Sample    T    A        0      0        2 
   1  chr1_93916354     AAsi    T    C        0      0        2 
   1  chr1_93916354     AKia    T    C        0      0        2 
   1  chr1_93916354     AOna    T    C        0      0        2 
   1  chr1_93916354     ASom    T    C        0      0        2 
   1  chr1_93916354     HCab    T    C      0.5      1        2 
   1  chr1_93916354     HPrz    T    C        0      0        2 
   1  chr1_93916354     ZBoe    T    C        0      0        2 
   1  chr1_93916354     ZGre    T    C        0      0        2 
   1  chr1_93916354     ZHar    T    C        0      0        2 
   1  chr1_93916354   Sample    T    C        0      0        2 
   1  chr1_93917813     AAsi    A    C        0      0        2 
   1  chr1_93917813     AKia    A    C        0      0        2 
   1  chr1_93917813     AOna    A    C        0      0        2 
   1  chr1_93917813     ASom    A    C        0      0        2 
   1  chr1_93917813     HCab    A    C        0      0        2 
   1  chr1_93917813     HPrz    A    C        0      0        2 
   1  chr1_93917813     ZBoe    A    C      0.5      1        2 
   1  chr1_93917813     ZGre    A    C        0      0        2 
   1  chr1_93917813     ZHar    A    C        0      0        2 
   1  chr1_93917813   Sample    A    C        0      0        2 
   1  chr1_93922562     AAsi    G    A        0      0        2 
   1  chr1_93922562     AKia    G    A        0      0        2 
   1  chr1_93922562     AOna    G    A        0      0        2 
   1  chr1_93922562     ASom    G    A        0      0        2 
   1  chr1_93922562     HCab    G    A        0      0        2 
   1  chr1_93922562     HPrz    G    A      0.5      1        2 
   1  chr1_93922562     ZBoe    G    A        0      0        2 
   1  chr1_93922562     ZGre    G    A        0      0        2 
   1  chr1_93922562     ZHar    G    A        0      0        2 
   1  chr1_93922562   Sample    G    A        0      0        2 
   1  chr1_93929688     AAsi    C    G        0      0        2 
   1  chr1_93929688     AKia    C    G        0      0        2 
   1  chr1_93929688     AOna    C    G      0.5      1        2 
   1  chr1_93929688     ASom    C    G        0      0        2 
   1  chr1_93929688     HCab    C    G        0      0        2 
   1  chr1_93929688     HPrz    C    G        0      0        2 
   1  chr1_93929688     ZBoe    C    G        0      0        2 
   1  chr1_93929688     ZGre    C    G        0      0        2 
   1  chr1_93929688     ZHar    C    G        0      0        2 
   1  chr1_93929688   Sample    C    G        0      0        2 
   1  chr1_93933928     AAsi    A    G        0      0        2 
   1  chr1_93933928     AKia    A    G        0      0        2 
   1  chr1_93933928     AOna    A    G        0      0        2 
   1  chr1_93933928     ASom    A    G        0      0        2 
   1  chr1_93933928     HCab    A    G        0      0        2 
   1  chr1_93933928     HPrz    A    G        0      0        2 
   1  chr1_93933928     ZBoe    A    G        1      2        2 
   1  chr1_93933928     ZGre    A    G        0      0        2 
   1  chr1_93933928     ZHar    A    G        0      0        2 
   1  chr1_93933928   Sample    A    G        0      0        2 
   1  chr1_93935178     AAsi    T    C        1      2        2 
   1  chr1_93935178     AKia    T    C        0      0        2 
   1  chr1_93935178     AOna    T    C        0      0        2 
   1  chr1_93935178     ASom    T    C        1      2        2 
   1  chr1_93935178     HCab    T    C        0      0        2 
   1  chr1_93935178     HPrz    T    C        0      0        2 
   1  chr1_93935178     ZBoe    T    C        0      0        2 
   1  chr1_93935178     ZGre    T    C        0      0        2 
   1  chr1_93935178     ZHar    T    C        0      0        2 
   1  chr1_93935178   Sample    T    C        1      2        2 
   1  chr1_93935457     AAsi    C    G        0      0        2 
   1  chr1_93935457     AKia    C    G        0      0        2 
   1  chr1_93935457     AOna    C    G        0      0        2 
   1  chr1_93935457     ASom    C    G        0      0        2 
   1  chr1_93935457     HCab    C    G        0      0        2 
   1  chr1_93935457     HPrz    C    G        0      0        2 
   1  chr1_93935457     ZBoe    C    G        0      0        2 
   1  chr1_93935457     ZGre    C    G        1      2        2 
   1  chr1_93935457     ZHar    C    G        0      0        2 
   1  chr1_93935457   Sample    C    G        0      0        2 
   1  chr1_93939360     AAsi    A    G        1      2        2 
   1  chr1_93939360     AKia    A    G        0      0        2 
   1  chr1_93939360     AOna    A    G        0      0        2 
   1  chr1_93939360     ASom    A    G        1      2        2 
   1  chr1_93939360     HCab    A    G        0      0        2 
   1  chr1_93939360     HPrz    A    G        0      0        2 
   1  chr1_93939360     ZBoe    A    G        0      0        2 
   1  chr1_93939360     ZGre    A    G        0      0        2 
   1  chr1_93939360     ZHar    A    G        0      0        2 
   1  chr1_93939360   Sample    A    G        1      2        2 
   1  chr1_93946285     AAsi    A    G        0      0        2 
   1  chr1_93946285     AKia    A    G        1      2        2 
   1  chr1_93946285     AOna    A    G        1      2        2 
   1  chr1_93946285     ASom    A    G        0      0        2 
   1  chr1_93946285     HCab    A    G        0      0        2 
   1  chr1_93946285     HPrz    A    G        0      0        2 
   1  chr1_93946285     ZBoe    A    G        0      0        2 
   1  chr1_93946285     ZGre    A    G        0      0        2 
   1  chr1_93946285     ZHar    A    G        0      0        2 
   1  chr1_93946285   Sample    A    G        0      0        2 
   1  chr1_93946420     AAsi    A    G        0      0        2 
   1  chr1_93946420     AKia    A    G        0      0        2 
   1  chr1_93946420     AOna    A    G      0.5      1        2 
   1  chr1_93946420     ASom    A    G        0      0        2 
   1  chr1_93946420     HCab    A    G        0      0        2 
   1  chr1_93946420     HPrz    A    G        0      0        2 
   1  chr1_93946420     ZBoe    A    G        0      0        2 
   1  chr1_93946420     ZGre    A    G        0      0        2 
   1  chr1_93946420     ZHar    A    G        0      0        2 
   1  chr1_93946420   Sample    A    G        0      0        2 
   1  chr1_93957247     AAsi    C    G        0      0        2 
   1  chr1_93957247     AKia    C    G        0      0        2 
   1  chr1_93957247     AOna    C    G        0      0        2 
   1  chr1_93957247     ASom    C    G        1      2        2 
   1  chr1_93957247     HCab    C    G        0      0        2 
   1  chr1_93957247     HPrz    C    G        0      0        2 
   1  chr1_93957247     ZBoe    C    G        0      0        2 
   1  chr1_93957247     ZGre    C    G        0      0        2 
   1  chr1_93957247     ZHar    C    G        0      0        2 
   1  chr1_93957247   Sample    C    G        0      0        2 
   1  chr1_93962074     AAsi    A    G        0      0        2 
   1  chr1_93962074     AKia    A    G        0      0        2 
   1  chr1_93962074     AOna    A    G        0      0        2 
   1  chr1_93962074     ASom    A    G        0      0        2 
   1  chr1_93962074     HCab    A    G        0      0        2 
   1  chr1_93962074     HPrz    A    G        0      0        2 
   1  chr1_93962074     ZBoe    A    G        0      0        2 
   1  chr1_93962074     ZGre    A    G        1      2        2 
   1  chr1_93962074     ZHar    A    G        0      0        2 
   1  chr1_93962074   Sample    A    G        0      0        2 
   1  chr1_93964375     AAsi    A    G        0      0        2 
   1  chr1_93964375     AKia    A    G        0      0        2 
   1  chr1_93964375     AOna    A    G        0      0        2 
   1  chr1_93964375     ASom    A    G        0      0        2 
   1  chr1_93964375     HCab    A    G        0      0        2 
   1  chr1_93964375     HPrz    A    G        0      0        2 
   1  chr1_93964375     ZBoe    A    G      0.5      1        2 
   1  chr1_93964375     ZGre    A    G        0      0        2 
   1  chr1_93964375     ZHar    A    G        0      0        2 
   1  chr1_93964375   Sample    A    G        0      0        2 
   1  chr1_93984919     AAsi    A    T        0      0        2 
   1  chr1_93984919     AKia    A    T        0      0        2 
   1  chr1_93984919     AOna    A    T        0      0        2 
   1  chr1_93984919     ASom    A    T        0      0        2 
   1  chr1_93984919     HCab    A    T        0      0        2 
   1  chr1_93984919     HPrz    A    T        0      0        2 
   1  chr1_93984919     ZBoe    A    T        1      2        2 
   1  chr1_93984919     ZGre    A    T        1      2        2 
   1  chr1_93984919     ZHar    A    T        0      0        2 
   1  chr1_93984919   Sample    A    T        0      0        2 
   1  chr1_93989453     AAsi    G    A        0      0        2 
   1  chr1_93989453     AKia    G    A        0      0        2 
   1  chr1_93989453     AOna    G    A        0      0        2 
   1  chr1_93989453     ASom    G    A        0      0        2 
   1  chr1_93989453     HCab    G    A        1      2        2 
   1  chr1_93989453     HPrz    G    A        1      2        2 
   1  chr1_93989453     ZBoe    G    A        0      0        2 
   1  chr1_93989453     ZGre    G    A        0      0        2 
   1  chr1_93989453     ZHar    G    A        0      0        2 
   1  chr1_93989453   Sample    G    A        0      0        2 
   1  chr1_93992333     AAsi    C    A        0      0        2 
   1  chr1_93992333     AKia    C    A        0      0        2 
   1  chr1_93992333     AOna    C    A        0      0        2 
   1  chr1_93992333     ASom    C    A        0      0        2 
   1  chr1_93992333     HCab    C    A        1      2        2 
   1  chr1_93992333     HPrz    C    A        1      2        2 
   1  chr1_93992333     ZBoe    C    A        0      0        2 
   1  chr1_93992333     ZGre    C    A        0      0        2 
   1  chr1_93992333     ZHar    C    A        0      0        2 
   1  chr1_93992333   Sample    C    A        0      0        2 
   1  chr1_93995482     AAsi    A    G        0      0        2 
   1  chr1_93995482     AKia    A    G        0      0        2 
   1  chr1_93995482     AOna    A    G        0      0        2 
   1  chr1_93995482     ASom    A    G        0      0        2 
   1  chr1_93995482     HCab    A    G        0      0        2 
   1  chr1_93995482     HPrz    A    G        0      0        2 
   1  chr1_93995482     ZBoe    A    G        0      0        2 
   1  chr1_93995482     ZGre    A    G        0      0        2 
   1  chr1_93995482     ZHar    A    G        1      2        2 
   1  chr1_93995482   Sample    A    G        0      0        2 
   1  chr1_94008765     AAsi    T    G        0      0        2 
   1  chr1_94008765     AKia    T    G        0      0        2 
   1  chr1_94008765     AOna    T    G        0      0        2 
   1  chr1_94008765     ASom    T    G        0      0        2 
   1  chr1_94008765     HCab    T    G        0      0        2 
   1  chr1_94008765     HPrz    T    G      0.5      1        2 
   1  chr1_94008765     ZBoe    T    G        0      0        2 
   1  chr1_94008765     ZGre    T    G        0      0        2 
   1  chr1_94008765     ZHar    T    G        0      0        2 
   1  chr1_94008765   Sample    T    G        0      0        2 
   1  chr1_94010649     AAsi    A    G        0      0        2 
   1  chr1_94010649     AKia    A    G        0      0        2 
   1  chr1_94010649     AOna    A    G      0.5      1        2 
   1  chr1_94010649     ASom    A    G        0      0        2 
   1  chr1_94010649     HCab    A    G        0      0        2 
   1  chr1_94010649     HPrz    A    G        0      0        2 
   1  chr1_94010649     ZBoe    A    G        0      0        2 
   1  chr1_94010649     ZGre    A    G        0      0        2 
   1  chr1_94010649     ZHar    A    G        0      0        2 
   1  chr1_94010649   Sample    A    G        0      0        2 
   1  chr1_94010824     AAsi    A    G        0      0        2 
   1  chr1_94010824     AKia    A    G        0      0        2 
   1  chr1_94010824     AOna    A    G        0      0        2 
   1  chr1_94010824     ASom    A    G        0      0        2 
   1  chr1_94010824     HCab    A    G        0      0        2 
   1  chr1_94010824     HPrz    A    G        0      0        2 
   1  chr1_94010824     ZBoe    A    G        0      0        2 
   1  chr1_94010824     ZGre    A    G        1      2        2 
   1  chr1_94010824     ZHar    A    G        0      0        2 
   1  chr1_94010824   Sample    A    G        0      0        2 
   1  chr1_94011720     AAsi    A    G        1      2        2 
   1  chr1_94011720     AKia    A    G        0      0        2 
   1  chr1_94011720     AOna    A    G        0      0        2 
   1  chr1_94011720     ASom    A    G        1      2        2 
   1  chr1_94011720     HCab    A    G        0      0        2 
   1  chr1_94011720     HPrz    A    G        0      0        2 
   1  chr1_94011720     ZBoe    A    G        0      0        2 
   1  chr1_94011720     ZGre    A    G        0      0        2 
   1  chr1_94011720     ZHar    A    G        0      0        2 
   1  chr1_94011720   Sample    A    G        1      2        2 
   1  chr1_94012180     AAsi    T    C        0      0        2 
   1  chr1_94012180     AKia    T    C        0      0        2 
   1  chr1_94012180     AOna    T    C        0      0        2 
   1  chr1_94012180     ASom    T    C        0      0        2 
   1  chr1_94012180     HCab    T    C        1      2        2 
   1  chr1_94012180     HPrz    T    C        1      2        2 
   1  chr1_94012180     ZBoe    T    C        0      0        2 
   1  chr1_94012180     ZGre    T    C        0      0        2 
   1  chr1_94012180     ZHar    T    C        0      0        2 
   1  chr1_94012180   Sample    T    C        0      0        2 
   1  chr1_94013428     AAsi    G    A        0      0        2 
   1  chr1_94013428     AKia    G    A        0      0        2 
   1  chr1_94013428     AOna    G    A        0      0        2 
   1  chr1_94013428     ASom    G    A        0      0        2 
   1  chr1_94013428     HCab    G    A        1      2        2 
   1  chr1_94013428     HPrz    G    A        1      2        2 
   1  chr1_94013428     ZBoe    G    A        0      0        2 
   1  chr1_94013428     ZGre    G    A        0      0        2 
   1  chr1_94013428     ZHar    G    A        0      0        2 
   1  chr1_94013428   Sample    G    A        0      0        2 
   1  chr1_94019625     AAsi    T    C        0      0        2 
   1  chr1_94019625     AKia    T    C        0      0        2 
   1  chr1_94019625     AOna    T    C        0      0        2 
   1  chr1_94019625     ASom    T    C        0      0        2 
   1  chr1_94019625     HCab    T    C        0      0        2 
   1  chr1_94019625     HPrz    T    C        0      0        2 
   1  chr1_94019625     ZBoe    T    C      0.5      1        2 
   1  chr1_94019625     ZGre    T    C        0      0        2 
   1  chr1_94019625     ZHar    T    C        0      0        2 
   1  chr1_94019625   Sample    T    C        0      0        2 
   1  chr1_94026506     AAsi    G    A        0      0        2 
   1  chr1_94026506     AKia    G    A        0      0        2 
   1  chr1_94026506     AOna    G    A        0      0        2 
   1  chr1_94026506     ASom    G    A        0      0        2 
   1  chr1_94026506     HCab    G    A        0      0        2 
   1  chr1_94026506     HPrz    G    A        0      0        2 
   1  chr1_94026506     ZBoe    G    A        0      0        2 
   1  chr1_94026506     ZGre    G    A        1      2        2 
   1  chr1_94026506     ZHar    G    A        0      0        2 
   1  chr1_94026506   Sample    G    A        0      0        2 
   1  chr1_94040004     AAsi    G    T        0      0        2 
   1  chr1_94040004     AKia    G    T        0      0        2 
   1  chr1_94040004     AOna    G    T        0      0        2 
   1  chr1_94040004     ASom    G    T        0      0        2 
   1  chr1_94040004     HCab    G    T        0      0        2 
   1  chr1_94040004     HPrz    G    T        0      0        2 
   1  chr1_94040004     ZBoe    G    T      0.5      1        2 
   1  chr1_94040004     ZGre    G    T        0      0        2 
   1  chr1_94040004     ZHar    G    T        0      0        2 
   1  chr1_94040004   Sample    G    T        0      0        2 
   1  chr1_94042311     AAsi    G    A        0      0        2 
   1  chr1_94042311     AKia    G    A        0      0        2 
   1  chr1_94042311     AOna    G    A        0      0        2 
   1  chr1_94042311     ASom    G    A        0      0        2 
   1  chr1_94042311     HCab    G    A      0.5      1        2 
   1  chr1_94042311     HPrz    G    A        0      0        2 
   1  chr1_94042311     ZBoe    G    A        0      0        2 
   1  chr1_94042311     ZGre    G    A        0      0        2 
   1  chr1_94042311     ZHar    G    A        0      0        2 
   1  chr1_94042311   Sample    G    A        0      0        2 
   1  chr1_94047705     AAsi    C    A        0      0        2 
   1  chr1_94047705     AKia    C    A        0      0        2 
   1  chr1_94047705     AOna    C    A        0      0        2 
   1  chr1_94047705     ASom    C    A        0      0        2 
   1  chr1_94047705     HCab    C    A        0      0        2 
   1  chr1_94047705     HPrz    C    A        0      0        2 
   1  chr1_94047705     ZBoe    C    A      0.5      1        2 
   1  chr1_94047705     ZGre    C    A        0      0        2 
   1  chr1_94047705     ZHar    C    A        0      0        2 
   1  chr1_94047705   Sample    C    A        0      0        2 
   1  chr1_94049013     AAsi    C    T        0      0        2 
   1  chr1_94049013     AKia    C    T        0      0        2 
   1  chr1_94049013     AOna    C    T        0      0        2 
   1  chr1_94049013     ASom    C    T        0      0        2 
   1  chr1_94049013     HCab    C    T        0      0        2 
   1  chr1_94049013     HPrz    C    T        0      0        2 
   1  chr1_94049013     ZBoe    C    T      0.5      1        2 
   1  chr1_94049013     ZGre    C    T        0      0        2 
   1  chr1_94049013     ZHar    C    T        0      0        2 
   1  chr1_94049013   Sample    C    T        0      0        2 
   1  chr1_94078252     AAsi    G    T        0      0        2 
   1  chr1_94078252     AKia    G    T        0      0        2 
   1  chr1_94078252     AOna    G    T        0      0        2 
   1  chr1_94078252     ASom    G    T        1      2        2 
   1  chr1_94078252     HCab    G    T        0      0        2 
   1  chr1_94078252     HPrz    G    T        0      0        2 
   1  chr1_94078252     ZBoe    G    T        0      0        2 
   1  chr1_94078252     ZGre    G    T        0      0        2 
   1  chr1_94078252     ZHar    G    T        0      0        2 
   1  chr1_94078252   Sample    G    T        0      0        2 
   1  chr1_94079041     AAsi    C    G        0      0        2 
   1  chr1_94079041     AKia    C    G        0      0        2 
   1  chr1_94079041     AOna    C    G        0      0        2 
   1  chr1_94079041     ASom    C    G        0      0        2 
   1  chr1_94079041     HCab    C    G        1      2        2 
   1  chr1_94079041     HPrz    C    G        1      2        2 
   1  chr1_94079041     ZBoe    C    G        0      0        2 
   1  chr1_94079041     ZGre    C    G        0      0        2 
   1  chr1_94079041     ZHar    C    G        0      0        2 
   1  chr1_94079041   Sample    C    G        0      0        2 
   1  chr1_94082260     AAsi    T    G        0      0        2 
   1  chr1_94082260     AKia    T    G        0      0        2 
   1  chr1_94082260     AOna    T    G        0      0        2 
   1  chr1_94082260     ASom    T    G        0      0        2 
   1  chr1_94082260     HCab    T    G        1      2        2 
   1  chr1_94082260     HPrz    T    G        1      2        2 
   1  chr1_94082260     ZBoe    T    G        0      0        2 
   1  chr1_94082260     ZGre    T    G        0      0        2 
   1  chr1_94082260     ZHar    T    G        0      0        2 
   1  chr1_94082260   Sample    T    G        0      0        2 
   1  chr1_94085588     AAsi    T    G        0      0        2 
   1  chr1_94085588     AKia    T    G        0      0        2 
   1  chr1_94085588     AOna    T    G      0.5      1        2 
   1  chr1_94085588     ASom    T    G        0      0        2 
   1  chr1_94085588     HCab    T    G        0      0        2 
   1  chr1_94085588     HPrz    T    G        0      0        2 
   1  chr1_94085588     ZBoe    T    G        0      0        2 
   1  chr1_94085588     ZGre    T    G        0      0        2 
   1  chr1_94085588     ZHar    T    G        0      0        2 
   1  chr1_94085588   Sample    T    G        0      0        2 
   1  chr1_94093105     AAsi    C    T        0      0        2 
   1  chr1_94093105     AKia    C    T        0      0        2 
   1  chr1_94093105     AOna    C    T      0.5      1        2 
   1  chr1_94093105     ASom    C    T        0      0        2 
   1  chr1_94093105     HCab    C    T        0      0        2 
   1  chr1_94093105     HPrz    C    T        0      0        2 
   1  chr1_94093105     ZBoe    C    T        0      0        2 
   1  chr1_94093105     ZGre    C    T        0      0        2 
   1  chr1_94093105     ZHar    C    T        0      0        2 
   1  chr1_94093105   Sample    C    T        0      0        2 
   1  chr1_94093271     AAsi    A    G        0      0        2 
   1  chr1_94093271     AKia    A    G        0      0        2 
   1  chr1_94093271     AOna    A    G        0      0        2 
   1  chr1_94093271     ASom    A    G        0      0        2 
   1  chr1_94093271     HCab    A    G        0      0        2 
   1  chr1_94093271     HPrz    A    G        0      0        2 
   1  chr1_94093271     ZBoe    A    G      0.5      1        2 
   1  chr1_94093271     ZGre    A    G        0      0        2 
   1  chr1_94093271     ZHar    A    G        0      0        2 
   1  chr1_94093271   Sample    A    G        0      0        2 
   1  chr1_94095632     AAsi    T    A        0      0        2 
   1  chr1_94095632     AKia    T    A        1      2        2 
   1  chr1_94095632     AOna    T    A        0      0        2 
   1  chr1_94095632     ASom    T    A        0      0        2 
   1  chr1_94095632     HCab    T    A        0      0        2 
   1  chr1_94095632     HPrz    T    A        0      0        2 
   1  chr1_94095632     ZBoe    T    A        0      0        2 
   1  chr1_94095632     ZGre    T    A        0      0        2 
   1  chr1_94095632     ZHar    T    A        0      0        2 
   1  chr1_94095632   Sample    T    A        0      0        2 
   1  chr1_94096646     AAsi    C    T        0      0        2 
   1  chr1_94096646     AKia    C    T        1      2        2 
   1  chr1_94096646     AOna    C    T        0      0        2 
   1  chr1_94096646     ASom    C    T        0      0        2 
   1  chr1_94096646     HCab    C    T        0      0        2 
   1  chr1_94096646     HPrz    C    T        0      0        2 
   1  chr1_94096646     ZBoe    C    T        0      0        2 
   1  chr1_94096646     ZGre    C    T        0      0        2 
   1  chr1_94096646     ZHar    C    T        0      0        2 
   1  chr1_94096646   Sample    C    T        0      0        2 
   1  chr1_94100428     AAsi    C    T        0      0        2 
   1  chr1_94100428     AKia    C    T      0.5      1        2 
   1  chr1_94100428     AOna    C    T        0      0        2 
   1  chr1_94100428     ASom    C    T        0      0        2 
   1  chr1_94100428     HCab    C    T        0      0        2 
   1  chr1_94100428     HPrz    C    T        0      0        2 
   1  chr1_94100428     ZBoe    C    T        0      0        2 
   1  chr1_94100428     ZGre    C    T        0      0        2 
   1  chr1_94100428     ZHar    C    T        0      0        2 
   1  chr1_94100428   Sample    C    T        0      0        2 
   1  chr1_94104352     AAsi    C    T        1      2        2 
   1  chr1_94104352     AKia    C    T        0      0        2 
   1  chr1_94104352     AOna    C    T        0      0        2 
   1  chr1_94104352     ASom    C    T        0      0        2 
   1  chr1_94104352     HCab    C    T        0      0        2 
   1  chr1_94104352     HPrz    C    T        0      0        2 
   1  chr1_94104352     ZBoe    C    T        0      0        2 
   1  chr1_94104352     ZGre    C    T        0      0        2 
   1  chr1_94104352     ZHar    C    T        0      0        2 
   1  chr1_94104352   Sample    C    T        1      2        2 
   1  chr1_94105633     AAsi    A    G        0      0        2 
   1  chr1_94105633     AKia    A    G        0      0        2 
   1  chr1_94105633     AOna    A    G        1      2        2 
   1  chr1_94105633     ASom    A    G        0      0        2 
   1  chr1_94105633     HCab    A    G        0      0        2 
   1  chr1_94105633     HPrz    A    G        0      0        2 
   1  chr1_94105633     ZBoe    A    G        0      0        2 
   1  chr1_94105633     ZGre    A    G        0      0        2 
   1  chr1_94105633     ZHar    A    G        0      0        2 
   1  chr1_94105633   Sample    A    G        0      0        2 
   1  chr1_94113038     AAsi    C    T        0      0        2 
   1  chr1_94113038     AKia    C    T        0      0        2 
   1  chr1_94113038     AOna    C    T        0      0        2 
   1  chr1_94113038     ASom    C    T        0      0        2 
   1  chr1_94113038     HCab    C    T        0      0        2 
   1  chr1_94113038     HPrz    C    T      0.5      1        2 
   1  chr1_94113038     ZBoe    C    T        0      0        2 
   1  chr1_94113038     ZGre    C    T        0      0        2 
   1  chr1_94113038     ZHar    C    T        0      0        2 
   1  chr1_94113038   Sample    C    T        0      0        2 
   1  chr1_94116838     AAsi    A    G        0      0        2 
   1  chr1_94116838     AKia    A    G        0      0        2 
   1  chr1_94116838     AOna    A    G        0      0        2 
   1  chr1_94116838     ASom    A    G        0      0        2 
   1  chr1_94116838     HCab    A    G      0.5      1        2 
   1  chr1_94116838     HPrz    A    G        0      0        2 
   1  chr1_94116838     ZBoe    A    G        0      0        2 
   1  chr1_94116838     ZGre    A    G        0      0        2 
   1  chr1_94116838     ZHar    A    G        0      0        2 
   1  chr1_94116838   Sample    A    G        0      0        2 
   1  chr1_94118098     AAsi    G    C        0      0        2 
   1  chr1_94118098     AKia    G    C        0      0        2 
   1  chr1_94118098     AOna    G    C        0      0        2 
   1  chr1_94118098     ASom    G    C        0      0        2 
   1  chr1_94118098     HCab    G    C        0      0        2 
   1  chr1_94118098     HPrz    G    C        0      0        2 
   1  chr1_94118098     ZBoe    G    C        0      0        2 
   1  chr1_94118098     ZGre    G    C        1      2        2 
   1  chr1_94118098     ZHar    G    C        0      0        2 
   1  chr1_94118098   Sample    G    C        0      0        2 
   1  chr1_94122074     AAsi    A    G        0      0        2 
   1  chr1_94122074     AKia    A    G        0      0        2 
   1  chr1_94122074     AOna    A    G        0      0        2 
   1  chr1_94122074     ASom    A    G        0      0        2 
   1  chr1_94122074     HCab    A    G        1      2        2 
   1  chr1_94122074     HPrz    A    G        1      2        2 
   1  chr1_94122074     ZBoe    A    G        0      0        2 
   1  chr1_94122074     ZGre    A    G        0      0        2 
   1  chr1_94122074     ZHar    A    G        0      0        2 
   1  chr1_94122074   Sample    A    G        0      0        2 
   1  chr1_94125337     AAsi    G    A        0      0        2 
   1  chr1_94125337     AKia    G    A        0      0        2 
   1  chr1_94125337     AOna    G    A        0      0        2 
   1  chr1_94125337     ASom    G    A        0      0        2 
   1  chr1_94125337     HCab    G    A        1      2        2 
   1  chr1_94125337     HPrz    G    A        1      2        2 
   1  chr1_94125337     ZBoe    G    A        0      0        2 
   1  chr1_94125337     ZGre    G    A        0      0        2 
   1  chr1_94125337     ZHar    G    A        0      0        2 
   1  chr1_94125337   Sample    G    A        0      0        2 
   1  chr1_94125672     AAsi    C    G        0      0        2 
   1  chr1_94125672     AKia    C    G        0      0        2 
   1  chr1_94125672     AOna    C    G        0      0        2 
   1  chr1_94125672     ASom    C    G        0      0        2 
   1  chr1_94125672     HCab    C    G        0      0        2 
   1  chr1_94125672     HPrz    C    G        0      0        2 
   1  chr1_94125672     ZBoe    C    G        0      0        2 
   1  chr1_94125672     ZGre    C    G        1      2        2 
   1  chr1_94125672     ZHar    C    G        0      0        2 
   1  chr1_94125672   Sample    C    G        0      0        2 
   1  chr1_94129020     AAsi    C    A        0      0        2 
   1  chr1_94129020     AKia    C    A        0      0        2 
   1  chr1_94129020     AOna    C    A        0      0        2 
   1  chr1_94129020     ASom    C    A        0      0        2 
   1  chr1_94129020     HCab    C    A        1      2        2 
   1  chr1_94129020     HPrz    C    A        1      2        2 
   1  chr1_94129020     ZBoe    C    A        0      0        2 
   1  chr1_94129020     ZGre    C    A        0      0        2 
   1  chr1_94129020     ZHar    C    A        0      0        2 
   1  chr1_94129020   Sample    C    A        0      0        2 
   1  chr1_94129739     AAsi    G    A        0      0        2 
   1  chr1_94129739     AKia    G    A        0      0        2 
   1  chr1_94129739     AOna    G    A        0      0        2 
   1  chr1_94129739     ASom    G    A        0      0        2 
   1  chr1_94129739     HCab    G    A        1      2        2 
   1  chr1_94129739     HPrz    G    A        1      2        2 
   1  chr1_94129739     ZBoe    G    A        0      0        2 
   1  chr1_94129739     ZGre    G    A        0      0        2 
   1  chr1_94129739     ZHar    G    A        0      0        2 
   1  chr1_94129739   Sample    G    A        0      0        2 
   1  chr1_94130727     AAsi    C    T        1      2        2 
   1  chr1_94130727     AKia    C    T        0      0        2 
   1  chr1_94130727     AOna    C    T        0      0        2 
   1  chr1_94130727     ASom    C    T        1      2        2 
   1  chr1_94130727     HCab    C    T        0      0        2 
   1  chr1_94130727     HPrz    C    T        0      0        2 
   1  chr1_94130727     ZBoe    C    T        0      0        2 
   1  chr1_94130727     ZGre    C    T        0      0        2 
   1  chr1_94130727     ZHar    C    T        0      0        2 
   1  chr1_94130727   Sample    C    T        1      2        2 
   1  chr1_94137550     AAsi    C    T        0      0        2 
   1  chr1_94137550     AKia    C    T        0      0        2 
   1  chr1_94137550     AOna    C    T        0      0        2 
   1  chr1_94137550     ASom    C    T        0      0        2 
   1  chr1_94137550     HCab    C    T      0.5      1        2 
   1  chr1_94137550     HPrz    C    T        0      0        2 
   1  chr1_94137550     ZBoe    C    T        0      0        2 
   1  chr1_94137550     ZGre    C    T        0      0        2 
   1  chr1_94137550     ZHar    C    T        0      0        2 
   1  chr1_94137550   Sample    C    T        0      0        2 
   1  chr1_94138726     AAsi    C    T        0      0        2 
   1  chr1_94138726     AKia    C    T        0      0        2 
   1  chr1_94138726     AOna    C    T        0      0        2 
   1  chr1_94138726     ASom    C    T        0      0        2 
   1  chr1_94138726     HCab    C    T        0      0        2 
   1  chr1_94138726     HPrz    C    T        0      0        2 
   1  chr1_94138726     ZBoe    C    T        1      2        2 
   1  chr1_94138726     ZGre    C    T        0      0        2 
   1  chr1_94138726     ZHar    C    T        0      0        2 
   1  chr1_94138726   Sample    C    T        0      0        2 
   1  chr1_94139966     AAsi    C    T        0      0        2 
   1  chr1_94139966     AKia    C    T        1      2        2 
   1  chr1_94139966     AOna    C    T        1      2        2 
   1  chr1_94139966     ASom    C    T        0      0        2 
   1  chr1_94139966     HCab    C    T        0      0        2 
   1  chr1_94139966     HPrz    C    T        0      0        2 
   1  chr1_94139966     ZBoe    C    T        0      0        2 
   1  chr1_94139966     ZGre    C    T        0      0        2 
   1  chr1_94139966     ZHar    C    T        0      0        2 
   1  chr1_94139966   Sample    C    T        0      0        2 
   1  chr1_94142089     AAsi    A    C        0      0        2 
   1  chr1_94142089     AKia    A    C        0      0        2 
   1  chr1_94142089     AOna    A    C        0      0        2 
   1  chr1_94142089     ASom    A    C        0      0        2 
   1  chr1_94142089     HCab    A    C        0      0        2 
   1  chr1_94142089     HPrz    A    C      0.5      1        2 
   1  chr1_94142089     ZBoe    A    C        0      0        2 
   1  chr1_94142089     ZGre    A    C        0      0        2 
   1  chr1_94142089     ZHar    A    C        0      0        2 
   1  chr1_94142089   Sample    A    C        0      0        2 
   1  chr1_94147670     AAsi    T    C        0      0        2 
   1  chr1_94147670     AKia    T    C        1      2        2 
   1  chr1_94147670     AOna    T    C        0      0        2 
   1  chr1_94147670     ASom    T    C        0      0        2 
   1  chr1_94147670     HCab    T    C        1      2        2 
   1  chr1_94147670     HPrz    T    C        1      2        2 
   1  chr1_94147670     ZBoe    T    C        0      0        2 
   1  chr1_94147670     ZGre    T    C        0      0        2 
   1  chr1_94147670     ZHar    T    C        0      0        2 
   1  chr1_94147670   Sample    T    C        0      0        2 
   1  chr1_94149076     AAsi    C    G        0      0        2 
   1  chr1_94149076     AKia    C    G        1      2        2 
   1  chr1_94149076     AOna    C    G        0      0        2 
   1  chr1_94149076     ASom    C    G        0      0        2 
   1  chr1_94149076     HCab    C    G        1      2        2 
   1  chr1_94149076     HPrz    C    G        1      2        2 
   1  chr1_94149076     ZBoe    C    G        0      0        2 
   1  chr1_94149076     ZGre    C    G        0      0        2 
   1  chr1_94149076     ZHar    C    G        0      0        2 
   1  chr1_94149076   Sample    C    G        0      0        2 
   1  chr1_94151896     AAsi    A    G        0      0        2 
   1  chr1_94151896     AKia    A    G        0      0        2 
   1  chr1_94151896     AOna    A    G        0      0        2 
   1  chr1_94151896     ASom    A    G        0      0        2 
   1  chr1_94151896     HCab    A    G        0      0        2 
   1  chr1_94151896     HPrz    A    G        0      0        2 
   1  chr1_94151896     ZBoe    A    G        1      2        2 
   1  chr1_94151896     ZGre    A    G        1      2        2 
   1  chr1_94151896     ZHar    A    G        1      2        2 
   1  chr1_94151896   Sample    A    G        0      0        2 
   1  chr1_94154910     AAsi    T    C        0      0        2 
   1  chr1_94154910     AKia    T    C        0      0        2 
   1  chr1_94154910     AOna    T    C        0      0        2 
   1  chr1_94154910     ASom    T    C        0      0        2 
   1  chr1_94154910     HCab    T    C        0      0        2 
   1  chr1_94154910     HPrz    T    C        0      0        2 
   1  chr1_94154910     ZBoe    T    C        0      0        2 
   1  chr1_94154910     ZGre    T    C        0      0        2 
   1  chr1_94154910     ZHar    T    C        1      2        2 
   1  chr1_94154910   Sample    T    C        0      0        2 
   1  chr1_94156390     AAsi    T    C        0      0        2 
   1  chr1_94156390     AKia    T    C        0      0        2 
   1  chr1_94156390     AOna    T    C        0      0        2 
   1  chr1_94156390     ASom    T    C        0      0        2 
   1  chr1_94156390     HCab    T    C        0      0        2 
   1  chr1_94156390     HPrz    T    C        0      0        2 
   1  chr1_94156390     ZBoe    T    C        0      0        2 
   1  chr1_94156390     ZGre    T    C        0      0        2 
   1  chr1_94156390     ZHar    T    C        1      2        2 
   1  chr1_94156390   Sample    T    C        0      0        2 
   1  chr1_94158181     AAsi    T    G        0      0        2 
   1  chr1_94158181     AKia    T    G        0      0        2 
   1  chr1_94158181     AOna    T    G        0      0        2 
   1  chr1_94158181     ASom    T    G        0      0        2 
   1  chr1_94158181     HCab    T    G        0      0        2 
   1  chr1_94158181     HPrz    T    G        0      0        2 
   1  chr1_94158181     ZBoe    T    G        0      0        2 
   1  chr1_94158181     ZGre    T    G        0      0        2 
   1  chr1_94158181     ZHar    T    G        1      2        2 
   1  chr1_94158181   Sample    T    G        0      0        2 
   1  chr1_94158710     AAsi    T    C        0      0        2 
   1  chr1_94158710     AKia    T    C        0      0        2 
   1  chr1_94158710     AOna    T    C        0      0        2 
   1  chr1_94158710     ASom    T    C        0      0        2 
   1  chr1_94158710     HCab    T    C        0      0        2 
   1  chr1_94158710     HPrz    T    C        0      0        2 
   1  chr1_94158710     ZBoe    T    C        0      0        2 
   1  chr1_94158710     ZGre    T    C      0.5      1        2 
   1  chr1_94158710     ZHar    T    C        0      0        2 
   1  chr1_94158710   Sample    T    C        0      0        2 
   1  chr1_94160581     AAsi    A    G      0.5      1        2 
   1  chr1_94160581     AKia    A    G        0      0        2 
   1  chr1_94160581     AOna    A    G        0      0        2 
   1  chr1_94160581     ASom    A    G        0      0        2 
   1  chr1_94160581     HCab    A    G        0      0        2 
   1  chr1_94160581     HPrz    A    G        0      0        2 
   1  chr1_94160581     ZBoe    A    G        0      0        2 
   1  chr1_94160581     ZGre    A    G        0      0        2 
   1  chr1_94160581     ZHar    A    G        0      0        2 
   1  chr1_94160581   Sample    A    G        0      0        2 
   1  chr1_94160853     AAsi    A    G        0      0        2 
   1  chr1_94160853     AKia    A    G        0      0        2 
   1  chr1_94160853     AOna    A    G        0      0        2 
   1  chr1_94160853     ASom    A    G        0      0        2 
   1  chr1_94160853     HCab    A    G      0.5      1        2 
   1  chr1_94160853     HPrz    A    G        0      0        2 
   1  chr1_94160853     ZBoe    A    G        0      0        2 
   1  chr1_94160853     ZGre    A    G        0      0        2 
   1  chr1_94160853     ZHar    A    G        0      0        2 
   1  chr1_94160853   Sample    A    G        0      0        2 
   1  chr1_94164978     AAsi    T    C        0      0        2 
   1  chr1_94164978     AKia    T    C        0      0        2 
   1  chr1_94164978     AOna    T    C        0      0        2 
   1  chr1_94164978     ASom    T    C        0      0        2 
   1  chr1_94164978     HCab    T    C        0      0        2 
   1  chr1_94164978     HPrz    T    C        0      0        2 
   1  chr1_94164978     ZBoe    T    C        0      0        2 
   1  chr1_94164978     ZGre    T    C        0      0        2 
   1  chr1_94164978     ZHar    T    C        1      2        2 
   1  chr1_94164978   Sample    T    C        0      0        2 
   1  chr1_94165261     AAsi    A    G        0      0        2 
   1  chr1_94165261     AKia    A    G        0      0        2 
   1  chr1_94165261     AOna    A    G      0.5      1        2 
   1  chr1_94165261     ASom    A    G        0      0        2 
   1  chr1_94165261     HCab    A    G        0      0        2 
   1  chr1_94165261     HPrz    A    G        0      0        2 
   1  chr1_94165261     ZBoe    A    G        0      0        2 
   1  chr1_94165261     ZGre    A    G        0      0        2 
   1  chr1_94165261     ZHar    A    G        0      0        2 
   1  chr1_94165261   Sample    A    G        0      0        2 
   1  chr1_94165638     AAsi    A    G        0      0        2 
   1  chr1_94165638     AKia    A    G        0      0        2 
   1  chr1_94165638     AOna    A    G      0.5      1        2 
   1  chr1_94165638     ASom    A    G        0      0        2 
   1  chr1_94165638     HCab    A    G        0      0        2 
   1  chr1_94165638     HPrz    A    G        0      0        2 
   1  chr1_94165638     ZBoe    A    G        0      0        2 
   1  chr1_94165638     ZGre    A    G        0      0        2 
   1  chr1_94165638     ZHar    A    G        0      0        2 
   1  chr1_94165638   Sample    A    G        0      0        2 
   1  chr1_94166567     AAsi    T    C        0      0        2 
   1  chr1_94166567     AKia    T    C        0      0        2 
   1  chr1_94166567     AOna    T    C        0      0        2 
   1  chr1_94166567     ASom    T    C        0      0        2 
   1  chr1_94166567     HCab    T    C        1      2        2 
   1  chr1_94166567     HPrz    T    C        1      2        2 
   1  chr1_94166567     ZBoe    T    C        0      0        2 
   1  chr1_94166567     ZGre    T    C        0      0        2 
   1  chr1_94166567     ZHar    T    C        0      0        2 
   1  chr1_94166567   Sample    T    C        0      0        2 
   1  chr1_94168231     AAsi    T    C      0.5      1        2 
   1  chr1_94168231     AKia    T    C        0      0        2 
   1  chr1_94168231     AOna    T    C        0      0        2 
   1  chr1_94168231     ASom    T    C        0      0        2 
   1  chr1_94168231     HCab    T    C        0      0        2 
   1  chr1_94168231     HPrz    T    C        0      0        2 
   1  chr1_94168231     ZBoe    T    C        0      0        2 
   1  chr1_94168231     ZGre    T    C        0      0        2 
   1  chr1_94168231     ZHar    T    C      0.5      1        2 
   1  chr1_94168231   Sample    T    C        0      0        2 
   1  chr1_94169374     AAsi    T    C        0      0        2 
   1  chr1_94169374     AKia    T    C        1      2        2 
   1  chr1_94169374     AOna    T    C        1      2        2 
   1  chr1_94169374     ASom    T    C        0      0        2 
   1  chr1_94169374     HCab    T    C        0      0        2 
   1  chr1_94169374     HPrz    T    C        0      0        2 
   1  chr1_94169374     ZBoe    T    C        0      0        2 
   1  chr1_94169374     ZGre    T    C        0      0        2 
   1  chr1_94169374     ZHar    T    C        0      0        2 
   1  chr1_94169374   Sample    T    C        0      0        2 
   1  chr1_94171874     AAsi    C    T        1      2        2 
   1  chr1_94171874     AKia    C    T        0      0        2 
   1  chr1_94171874     AOna    C    T        0      0        2 
   1  chr1_94171874     ASom    C    T        1      2        2 
   1  chr1_94171874     HCab    C    T        1      2        2 
   1  chr1_94171874     HPrz    C    T        1      2        2 
   1  chr1_94171874     ZBoe    C    T        0      0        2 
   1  chr1_94171874     ZGre    C    T        0      0        2 
   1  chr1_94171874     ZHar    C    T        0      0        2 
   1  chr1_94171874   Sample    C    T        1      2        2 
   1  chr1_94180772     AAsi    T    C        0      0        2 
   1  chr1_94180772     AKia    T    C        0      0        2 
   1  chr1_94180772     AOna    T    C        0      0        2 
   1  chr1_94180772     ASom    T    C        0      0        2 
   1  chr1_94180772     HCab    T    C        0      0        2 
   1  chr1_94180772     HPrz    T    C      0.5      1        2 
   1  chr1_94180772     ZBoe    T    C        0      0        2 
   1  chr1_94180772     ZGre    T    C        0      0        2 
   1  chr1_94180772     ZHar    T    C        0      0        2 
   1  chr1_94180772   Sample    T    C        0      0        2 
   1  chr1_94182426     AAsi    T    C        0      0        2 
   1  chr1_94182426     AKia    T    C        0      0        2 
   1  chr1_94182426     AOna    T    C        0      0        2 
   1  chr1_94182426     ASom    T    C        0      0        2 
   1  chr1_94182426     HCab    T    C        0      0        2 
   1  chr1_94182426     HPrz    T    C        0      0        2 
   1  chr1_94182426     ZBoe    T    C        0      0        2 
   1  chr1_94182426     ZGre    T    C        0      0        2 
   1  chr1_94182426     ZHar    T    C        1      2        2 
   1  chr1_94182426   Sample    T    C        0      0        2 
   1  chr1_94183998     AAsi    T    C        0      0        2 
   1  chr1_94183998     AKia    T    C        0      0        2 
   1  chr1_94183998     AOna    T    C        0      0        2 
   1  chr1_94183998     ASom    T    C        0      0        2 
   1  chr1_94183998     HCab    T    C        1      2        2 
   1  chr1_94183998     HPrz    T    C        1      2        2 
   1  chr1_94183998     ZBoe    T    C        0      0        2 
   1  chr1_94183998     ZGre    T    C        0      0        2 
   1  chr1_94183998     ZHar    T    C        0      0        2 
   1  chr1_94183998   Sample    T    C        0      0        2 
   1  chr1_94185975     AAsi    A    G        0      0        2 
   1  chr1_94185975     AKia    A    G        1      2        2 
   1  chr1_94185975     AOna    A    G        1      2        2 
   1  chr1_94185975     ASom    A    G        0      0        2 
   1  chr1_94185975     HCab    A    G        0      0        2 
   1  chr1_94185975     HPrz    A    G        0      0        2 
   1  chr1_94185975     ZBoe    A    G        0      0        2 
   1  chr1_94185975     ZGre    A    G        0      0        2 
   1  chr1_94185975     ZHar    A    G        0      0        2 
   1  chr1_94185975   Sample    A    G        0      0        2 
   1  chr1_94194901     AAsi    A    G        0      0        2 
   1  chr1_94194901     AKia    A    G        0      0        2 
   1  chr1_94194901     AOna    A    G      0.5      1        2 
   1  chr1_94194901     ASom    A    G        0      0        2 
   1  chr1_94194901     HCab    A    G        0      0        2 
   1  chr1_94194901     HPrz    A    G        0      0        2 
   1  chr1_94194901     ZBoe    A    G        0      0        2 
   1  chr1_94194901     ZGre    A    G        0      0        2 
   1  chr1_94194901     ZHar    A    G        0      0        2 
   1  chr1_94194901   Sample    A    G        0      0        2 
   1  chr1_94200305     AAsi    T    C        0      0        2 
   1  chr1_94200305     AKia    T    C        0      0        2 
   1  chr1_94200305     AOna    T    C        0      0        2 
   1  chr1_94200305     ASom    T    C        1      2        2 
   1  chr1_94200305     HCab    T    C        0      0        2 
   1  chr1_94200305     HPrz    T    C        0      0        2 
   1  chr1_94200305     ZBoe    T    C        0      0        2 
   1  chr1_94200305     ZGre    T    C        0      0        2 
   1  chr1_94200305     ZHar    T    C        0      0        2 
   1  chr1_94200305   Sample    T    C        0      0        2 
   1  chr1_94202271     AAsi    G    C        0      0        2 
   1  chr1_94202271     AKia    G    C        0      0        2 
   1  chr1_94202271     AOna    G    C        0      0        2 
   1  chr1_94202271     ASom    G    C        0      0        2 
   1  chr1_94202271     HCab    G    C        0      0        2 
   1  chr1_94202271     HPrz    G    C      0.5      1        2 
   1  chr1_94202271     ZBoe    G    C        0      0        2 
   1  chr1_94202271     ZGre    G    C        0      0        2 
   1  chr1_94202271     ZHar    G    C        0      0        2 
   1  chr1_94202271   Sample    G    C        0      0        2 
   1  chr1_94208802     AAsi    C    T        0      0        2 
   1  chr1_94208802     AKia    C    T        0      0        2 
   1  chr1_94208802     AOna    C    T        0      0        2 
   1  chr1_94208802     ASom    C    T        0      0        2 
   1  chr1_94208802     HCab    C    T        0      0        2 
   1  chr1_94208802     HPrz    C    T      0.5      1        2 
   1  chr1_94208802     ZBoe    C    T        0      0        2 
   1  chr1_94208802     ZGre    C    T        0      0        2 
   1  chr1_94208802     ZHar    C    T        0      0        2 
   1  chr1_94208802   Sample    C    T        0      0        2 
   1  chr1_94211483     AAsi    T    G        1      2        2 
   1  chr1_94211483     AKia    T    G        0      0        2 
   1  chr1_94211483     AOna    T    G      0.5      1        2 
   1  chr1_94211483     ASom    T    G        1      2        2 
   1  chr1_94211483     HCab    T    G        0      0        2 
   1  chr1_94211483     HPrz    T    G        0      0        2 
   1  chr1_94211483     ZBoe    T    G        0      0        2 
   1  chr1_94211483     ZGre    T    G        0      0        2 
   1  chr1_94211483     ZHar    T    G        0      0        2 
   1  chr1_94211483   Sample    T    G        1      2        2 
   1  chr1_94212207     AAsi    T    G        0      0        2 
   1  chr1_94212207     AKia    T    G        0      0        2 
   1  chr1_94212207     AOna    T    G        0      0        2 
   1  chr1_94212207     ASom    T    G        0      0        2 
   1  chr1_94212207     HCab    T    G      0.5      1        2 
   1  chr1_94212207     HPrz    T    G        0      0        2 
   1  chr1_94212207     ZBoe    T    G        0      0        2 
   1  chr1_94212207     ZGre    T    G        0      0        2 
   1  chr1_94212207     ZHar    T    G        0      0        2 
   1  chr1_94212207   Sample    T    G        0      0        2 
   1  chr1_94212412     AAsi    T    C        0      0        2 
   1  chr1_94212412     AKia    T    C        0      0        2 
   1  chr1_94212412     AOna    T    C        0      0        2 
   1  chr1_94212412     ASom    T    C        0      0        2 
   1  chr1_94212412     HCab    T    C        0      0        2 
   1  chr1_94212412     HPrz    T    C        0      0        2 
   1  chr1_94212412     ZBoe    T    C        0      0        2 
   1  chr1_94212412     ZGre    T    C      0.5      1        2 
   1  chr1_94212412     ZHar    T    C        0      0        2 
   1  chr1_94212412   Sample    T    C        0      0        2 
   1  chr1_94212697     AAsi    C    A        0      0        2 
   1  chr1_94212697     AKia    C    A        0      0        2 
   1  chr1_94212697     AOna    C    A      0.5      1        2 
   1  chr1_94212697     ASom    C    A        0      0        2 
   1  chr1_94212697     HCab    C    A        0      0        2 
   1  chr1_94212697     HPrz    C    A        0      0        2 
   1  chr1_94212697     ZBoe    C    A        0      0        2 
   1  chr1_94212697     ZGre    C    A        0      0        2 
   1  chr1_94212697     ZHar    C    A        0      0        2 
   1  chr1_94212697   Sample    C    A        0      0        2 
   1  chr1_94215008     AAsi    T    C        0      0        2 
   1  chr1_94215008     AKia    T    C        0      0        2 
   1  chr1_94215008     AOna    T    C        0      0        2 
   1  chr1_94215008     ASom    T    C        0      0        2 
   1  chr1_94215008     HCab    T    C        0      0        2 
   1  chr1_94215008     HPrz    T    C        0      0        2 
   1  chr1_94215008     ZBoe    T    C        0      0        2 
   1  chr1_94215008     ZGre    T    C        0      0        2 
   1  chr1_94215008     ZHar    T    C        1      2        2 
   1  chr1_94215008   Sample    T    C        0      0        2 
   1  chr1_94217508     AAsi    T    G        0      0        2 
   1  chr1_94217508     AKia    T    G        0      0        2 
   1  chr1_94217508     AOna    T    G        0      0        2 
   1  chr1_94217508     ASom    T    G        0      0        2 
   1  chr1_94217508     HCab    T    G        0      0        2 
   1  chr1_94217508     HPrz    T    G        0      0        2 
   1  chr1_94217508     ZBoe    T    G      0.5      1        2 
   1  chr1_94217508     ZGre    T    G        0      0        2 
   1  chr1_94217508     ZHar    T    G        0      0        2 
   1  chr1_94217508   Sample    T    G        0      0        2 
   1  chr1_94219492     AAsi    C    T        0      0        2 
   1  chr1_94219492     AKia    C    T        1      2        2 
   1  chr1_94219492     AOna    C    T        0      0        2 
   1  chr1_94219492     ASom    C    T        0      0        2 
   1  chr1_94219492     HCab    C    T        0      0        2 
   1  chr1_94219492     HPrz    C    T        0      0        2 
   1  chr1_94219492     ZBoe    C    T        0      0        2 
   1  chr1_94219492     ZGre    C    T        0      0        2 
   1  chr1_94219492     ZHar    C    T        0      0        2 
   1  chr1_94219492   Sample    C    T        0      0        2 
   1  chr1_94223151     AAsi    G    T        0      0        2 
   1  chr1_94223151     AKia    G    T        0      0        2 
   1  chr1_94223151     AOna    G    T        0      0        2 
   1  chr1_94223151     ASom    G    T        0      0        2 
   1  chr1_94223151     HCab    G    T        0      0        2 
   1  chr1_94223151     HPrz    G    T        0      0        2 
   1  chr1_94223151     ZBoe    G    T        1      2        2 
   1  chr1_94223151     ZGre    G    T        0      0        2 
   1  chr1_94223151     ZHar    G    T        0      0        2 
   1  chr1_94223151   Sample    G    T        0      0        2 
   1  chr1_94227446     AAsi    A    G        1      2        2 
   1  chr1_94227446     AKia    A    G        0      0        2 
   1  chr1_94227446     AOna    A    G        0      0        2 
   1  chr1_94227446     ASom    A    G        0      0        2 
   1  chr1_94227446     HCab    A    G        0      0        2 
   1  chr1_94227446     HPrz    A    G        0      0        2 
   1  chr1_94227446     ZBoe    A    G        0      0        2 
   1  chr1_94227446     ZGre    A    G        0      0        2 
   1  chr1_94227446     ZHar    A    G        0      0        2 
   1  chr1_94227446   Sample    A    G        0      0        2 
   1  chr1_94228649     AAsi    A    G        0      0        2 
   1  chr1_94228649     AKia    A    G        0      0        2 
   1  chr1_94228649     AOna    A    G        0      0        2 
   1  chr1_94228649     ASom    A    G        0      0        2 
   1  chr1_94228649     HCab    A    G      0.5      1        2 
   1  chr1_94228649     HPrz    A    G        0      0        2 
   1  chr1_94228649     ZBoe    A    G        0      0        2 
   1  chr1_94228649     ZGre    A    G        0      0        2 
   1  chr1_94228649     ZHar    A    G        0      0        2 
   1  chr1_94228649   Sample    A    G        0      0        2 
   1  chr1_94232773     AAsi    A    C        0      0        2 
   1  chr1_94232773     AKia    A    C        0      0        2 
   1  chr1_94232773     AOna    A    C      0.5      1        2 
   1  chr1_94232773     ASom    A    C        0      0        2 
   1  chr1_94232773     HCab    A    C        0      0        2 
   1  chr1_94232773     HPrz    A    C        0      0        2 
   1  chr1_94232773     ZBoe    A    C        0      0        2 
   1  chr1_94232773     ZGre    A    C        0      0        2 
   1  chr1_94232773     ZHar    A    C        0      0        2 
   1  chr1_94232773   Sample    A    C        0      0        2 
   1  chr1_94235024     AAsi    G    A        1      2        2 
   1  chr1_94235024     AKia    G    A        0      0        2 
   1  chr1_94235024     AOna    G    A        0      0        2 
   1  chr1_94235024     ASom    G    A        1      2        2 
   1  chr1_94235024     HCab    G    A        0      0        2 
   1  chr1_94235024     HPrz    G    A        0      0        2 
   1  chr1_94235024     ZBoe    G    A        0      0        2 
   1  chr1_94235024     ZGre    G    A        0      0        2 
   1  chr1_94235024     ZHar    G    A        0      0        2 
   1  chr1_94235024   Sample    G    A        1      2        2 
   1  chr1_94237912     AAsi    A    C        0      0        2 
   1  chr1_94237912     AKia    A    C        1      2        2 
   1  chr1_94237912     AOna    A    C        0      0        2 
   1  chr1_94237912     ASom    A    C        0      0        2 
   1  chr1_94237912     HCab    A    C        0      0        2 
   1  chr1_94237912     HPrz    A    C        0      0        2 
   1  chr1_94237912     ZBoe    A    C        0      0        2 
   1  chr1_94237912     ZGre    A    C        0      0        2 
   1  chr1_94237912     ZHar    A    C        0      0        2 
   1  chr1_94237912   Sample    A    C        0      0        2 
   1  chr1_94242384     AAsi    C    T        0      0        2 
   1  chr1_94242384     AKia    C    T        0      0        2 
   1  chr1_94242384     AOna    C    T        0      0        2 
   1  chr1_94242384     ASom    C    T        0      0        2 
   1  chr1_94242384     HCab    C    T        1      2        2 
   1  chr1_94242384     HPrz    C    T        1      2        2 
   1  chr1_94242384     ZBoe    C    T        0      0        2 
   1  chr1_94242384     ZGre    C    T        0      0        2 
   1  chr1_94242384     ZHar    C    T        0      0        2 
   1  chr1_94242384   Sample    C    T        0      0        2 
   1  chr1_94243879     AAsi    G    A        0      0        2 
   1  chr1_94243879     AKia    G    A        0      0        2 
   1  chr1_94243879     AOna    G    A        0      0        2 
   1  chr1_94243879     ASom    G    A        0      0        2 
   1  chr1_94243879     HCab    G    A        1      2        2 
   1  chr1_94243879     HPrz    G    A        1      2        2 
   1  chr1_94243879     ZBoe    G    A        0      0        2 
   1  chr1_94243879     ZGre    G    A        0      0        2 
   1  chr1_94243879     ZHar    G    A        0      0        2 
   1  chr1_94243879   Sample    G    A        0      0        2 
   1  chr1_94251279     AAsi    G    T        0      0        2 
   1  chr1_94251279     AKia    G    T        0      0        2 
   1  chr1_94251279     AOna    G    T      0.5      1        2 
   1  chr1_94251279     ASom    G    T        0      0        2 
   1  chr1_94251279     HCab    G    T        0      0        2 
   1  chr1_94251279     HPrz    G    T        0      0        2 
   1  chr1_94251279     ZBoe    G    T        0      0        2 
   1  chr1_94251279     ZGre    G    T        0      0        2 
   1  chr1_94251279     ZHar    G    T        0      0        2 
   1  chr1_94251279   Sample    G    T        0      0        2 
   1  chr1_94253877     AAsi    C    G        0      0        2 
   1  chr1_94253877     AKia    C    G        0      0        2 
   1  chr1_94253877     AOna    C    G        0      0        2 
   1  chr1_94253877     ASom    C    G        0      0        2 
   1  chr1_94253877     HCab    C    G        1      2        2 
   1  chr1_94253877     HPrz    C    G        1      2        2 
   1  chr1_94253877     ZBoe    C    G        0      0        2 
   1  chr1_94253877     ZGre    C    G        0      0        2 
   1  chr1_94253877     ZHar    C    G        0      0        2 
   1  chr1_94253877   Sample    C    G        0      0        2 
   1  chr1_94257143     AAsi    C    A        0      0        2 
   1  chr1_94257143     AKia    C    A        0      0        2 
   1  chr1_94257143     AOna    C    A        0      0        2 
   1  chr1_94257143     ASom    C    A        0      0        2 
   1  chr1_94257143     HCab    C    A        0      0        2 
   1  chr1_94257143     HPrz    C    A        0      0        2 
   1  chr1_94257143     ZBoe    C    A        0      0        2 
   1  chr1_94257143     ZGre    C    A        1      2        2 
   1  chr1_94257143     ZHar    C    A        0      0        2 
   1  chr1_94257143   Sample    C    A        0      0        2 
   1  chr1_94258443     AAsi    C    A        0      0        2 
   1  chr1_94258443     AKia    C    A        0      0        2 
   1  chr1_94258443     AOna    C    A        0      0        2 
   1  chr1_94258443     ASom    C    A        0      0        2 
   1  chr1_94258443     HCab    C    A        0      0        2 
   1  chr1_94258443     HPrz    C    A        0      0        2 
   1  chr1_94258443     ZBoe    C    A        0      0        2 
   1  chr1_94258443     ZGre    C    A        0      0        2 
   1  chr1_94258443     ZHar    C    A        1      2        2 
   1  chr1_94258443   Sample    C    A        0      0        2 
   1  chr1_94268393     AAsi    T    C        0      0        2 
   1  chr1_94268393     AKia    T    C        0      0        2 
   1  chr1_94268393     AOna    T    C        0      0        2 
   1  chr1_94268393     ASom    T    C        0      0        2 
   1  chr1_94268393     HCab    T    C        0      0        2 
   1  chr1_94268393     HPrz    T    C        0      0        2 
   1  chr1_94268393     ZBoe    T    C        0      0        2 
   1  chr1_94268393     ZGre    T    C      0.5      1        2 
   1  chr1_94268393     ZHar    T    C        0      0        2 
   1  chr1_94268393   Sample    T    C        0      0        2 
   1  chr1_94268839     AAsi    G    C        0      0        2 
   1  chr1_94268839     AKia    G    C        0      0        2 
   1  chr1_94268839     AOna    G    C        0      0        2 
   1  chr1_94268839     ASom    G    C        0      0        2 
   1  chr1_94268839     HCab    G    C        0      0        2 
   1  chr1_94268839     HPrz    G    C        0      0        2 
   1  chr1_94268839     ZBoe    G    C        1      2        2 
   1  chr1_94268839     ZGre    G    C        0      0        2 
   1  chr1_94268839     ZHar    G    C        0      0        2 
   1  chr1_94268839   Sample    G    C        0      0        2 
   1  chr1_94278148     AAsi    T    C        0      0        2 
   1  chr1_94278148     AKia    T    C        0      0        2 
   1  chr1_94278148     AOna    T    C        0      0        2 
   1  chr1_94278148     ASom    T    C        0      0        2 
   1  chr1_94278148     HCab    T    C        0      0        2 
   1  chr1_94278148     HPrz    T    C        0      0        2 
   1  chr1_94278148     ZBoe    T    C        0      0        2 
   1  chr1_94278148     ZGre    T    C      0.5      1        2 
   1  chr1_94278148     ZHar    T    C        0      0        2 
   1  chr1_94278148   Sample    T    C        0      0        2 
   1  chr1_94278452     AAsi    G    C        0      0        2 
   1  chr1_94278452     AKia    G    C        0      0        2 
   1  chr1_94278452     AOna    G    C        0      0        2 
   1  chr1_94278452     ASom    G    C        0      0        2 
   1  chr1_94278452     HCab    G    C        0      0        2 
   1  chr1_94278452     HPrz    G    C        0      0        2 
   1  chr1_94278452     ZBoe    G    C        0      0        2 
   1  chr1_94278452     ZGre    G    C        0      0        2 
   1  chr1_94278452     ZHar    G    C      0.5      1        2 
   1  chr1_94278452   Sample    G    C        0      0        2 
   1  chr1_94278552     AAsi    A    G        0      0        2 
   1  chr1_94278552     AKia    A    G        0      0        2 
   1  chr1_94278552     AOna    A    G        0      0        2 
   1  chr1_94278552     ASom    A    G        0      0        2 
   1  chr1_94278552     HCab    A    G        0      0        2 
   1  chr1_94278552     HPrz    A    G        0      0        2 
   1  chr1_94278552     ZBoe    A    G        0      0        2 
   1  chr1_94278552     ZGre    A    G      0.5      1        2 
   1  chr1_94278552     ZHar    A    G        0      0        2 
   1  chr1_94278552   Sample    A    G        0      0        2 
   1  chr1_94288841     AAsi    T    C        0      0        2 
   1  chr1_94288841     AKia    T    C        0      0        2 
   1  chr1_94288841     AOna    T    C        0      0        2 
   1  chr1_94288841     ASom    T    C        0      0        2 
   1  chr1_94288841     HCab    T    C        0      0        2 
   1  chr1_94288841     HPrz    T    C        0      0        2 
   1  chr1_94288841     ZBoe    T    C        1      2        2 
   1  chr1_94288841     ZGre    T    C        0      0        2 
   1  chr1_94288841     ZHar    T    C        0      0        2 
   1  chr1_94288841   Sample    T    C        0      0        2 
   1  chr1_94291116     AAsi    G    A      0.5      1        2 
   1  chr1_94291116     AKia    G    A        0      0        2 
   1  chr1_94291116     AOna    G    A        0      0        2 
   1  chr1_94291116     ASom    G    A        1      2        2 
   1  chr1_94291116     HCab    G    A        0      0        2 
   1  chr1_94291116     HPrz    G    A        0      0        2 
   1  chr1_94291116     ZBoe    G    A        0      0        2 
   1  chr1_94291116     ZGre    G    A        0      0        2 
   1  chr1_94291116     ZHar    G    A        0      0        2 
   1  chr1_94291116   Sample    G    A        0      0        2 
   1  chr1_94292782     AAsi    T    G        0      0        2 
   1  chr1_94292782     AKia    T    G        0      0        2 
   1  chr1_94292782     AOna    T    G        0      0        2 
   1  chr1_94292782     ASom    T    G        0      0        2 
   1  chr1_94292782     HCab    T    G        0      0        2 
   1  chr1_94292782     HPrz    T    G        0      0        2 
   1  chr1_94292782     ZBoe    T    G        0      0        2 
   1  chr1_94292782     ZGre    T    G        0      0        2 
   1  chr1_94292782     ZHar    T    G      0.5      1        2 
   1  chr1_94292782   Sample    T    G        0      0        2 
   1  chr1_94297443     AAsi    A    G        0      0        2 
   1  chr1_94297443     AKia    A    G        1      2        2 
   1  chr1_94297443     AOna    A    G        1      2        2 
   1  chr1_94297443     ASom    A    G        0      0        2 
   1  chr1_94297443     HCab    A    G        0      0        2 
   1  chr1_94297443     HPrz    A    G        0      0        2 
   1  chr1_94297443     ZBoe    A    G        0      0        2 
   1  chr1_94297443     ZGre    A    G        0      0        2 
   1  chr1_94297443     ZHar    A    G        0      0        2 
   1  chr1_94297443   Sample    A    G        0      0        2 
   1  chr1_94299508     AAsi    A    G        0      0        2 
   1  chr1_94299508     AKia    A    G        0      0        2 
   1  chr1_94299508     AOna    A    G        0      0        2 
   1  chr1_94299508     ASom    A    G        0      0        2 
   1  chr1_94299508     HCab    A    G        1      2        2 
   1  chr1_94299508     HPrz    A    G        1      2        2 
   1  chr1_94299508     ZBoe    A    G        0      0        2 
   1  chr1_94299508     ZGre    A    G        0      0        2 
   1  chr1_94299508     ZHar    A    G        0      0        2 
   1  chr1_94299508   Sample    A    G        0      0        2 
   1  chr1_94302230     AAsi    T    C      0.5      1        2 
   1  chr1_94302230     AKia    T    C        0      0        2 
   1  chr1_94302230     AOna    T    C        0      0        2 
   1  chr1_94302230     ASom    T    C        0      0        2 
   1  chr1_94302230     HCab    T    C        0      0        2 
   1  chr1_94302230     HPrz    T    C        0      0        2 
   1  chr1_94302230     ZBoe    T    C        0      0        2 
   1  chr1_94302230     ZGre    T    C        0      0        2 
   1  chr1_94302230     ZHar    T    C        0      0        2 
   1  chr1_94302230   Sample    T    C        0      0        2 
   1  chr1_94310061     AAsi    T    C        0      0        2 
   1  chr1_94310061     AKia    T    C        0      0        2 
   1  chr1_94310061     AOna    T    C        0      0        2 
   1  chr1_94310061     ASom    T    C        0      0        2 
   1  chr1_94310061     HCab    T    C        0      0        2 
   1  chr1_94310061     HPrz    T    C        0      0        2 
   1  chr1_94310061     ZBoe    T    C        0      0        2 
   1  chr1_94310061     ZGre    T    C        0      0        2 
   1  chr1_94310061     ZHar    T    C        1      2        2 
   1  chr1_94310061   Sample    T    C        0      0        2 
   1  chr1_94312045     AAsi    A    G        0      0        2 
   1  chr1_94312045     AKia    A    G        0      0        2 
   1  chr1_94312045     AOna    A    G      0.5      1        2 
   1  chr1_94312045     ASom    A    G        0      0        2 
   1  chr1_94312045     HCab    A    G        0      0        2 
   1  chr1_94312045     HPrz    A    G        0      0        2 
   1  chr1_94312045     ZBoe    A    G        0      0        2 
   1  chr1_94312045     ZGre    A    G        0      0        2 
   1  chr1_94312045     ZHar    A    G        0      0        2 
   1  chr1_94312045   Sample    A    G        0      0        2 
   1  chr1_94321606     AAsi    C    T        0      0        2 
   1  chr1_94321606     AKia    C    T        0      0        2 
   1  chr1_94321606     AOna    C    T        0      0        2 
   1  chr1_94321606     ASom    C    T        0      0        2 
   1  chr1_94321606     HCab    C    T      0.5      1        2 
   1  chr1_94321606     HPrz    C    T        0      0        2 
   1  chr1_94321606     ZBoe    C    T        0      0        2 
   1  chr1_94321606     ZGre    C    T        0      0        2 
   1  chr1_94321606     ZHar    C    T        0      0        2 
   1  chr1_94321606   Sample    C    T        0      0        2 
   1  chr1_94322267     AAsi    A    G        0      0        2 
   1  chr1_94322267     AKia    A    G        0      0        2 
   1  chr1_94322267     AOna    A    G        0      0        2 
   1  chr1_94322267     ASom    A    G        0      0        2 
   1  chr1_94322267     HCab    A    G        0      0        2 
   1  chr1_94322267     HPrz    A    G        0      0        2 
   1  chr1_94322267     ZBoe    A    G        0      0        2 
   1  chr1_94322267     ZGre    A    G        0      0        2 
   1  chr1_94322267     ZHar    A    G        1      2        2 
   1  chr1_94322267   Sample    A    G        0      0        2 
   1  chr1_94329879     AAsi    C    G        0      0        2 
   1  chr1_94329879     AKia    C    G        0      0        2 
   1  chr1_94329879     AOna    C    G        0      0        2 
   1  chr1_94329879     ASom    C    G        0      0        2 
   1  chr1_94329879     HCab    C    G        1      2        2 
   1  chr1_94329879     HPrz    C    G        1      2        2 
   1  chr1_94329879     ZBoe    C    G        0      0        2 
   1  chr1_94329879     ZGre    C    G        0      0        2 
   1  chr1_94329879     ZHar    C    G        0      0        2 
   1  chr1_94329879   Sample    C    G        0      0        2 
   1  chr1_94332970     AAsi    A    T        0      0        2 
   1  chr1_94332970     AKia    A    T        0      0        2 
   1  chr1_94332970     AOna    A    T        0      0        2 
   1  chr1_94332970     ASom    A    T        0      0        2 
   1  chr1_94332970     HCab    A    T        0      0        2 
   1  chr1_94332970     HPrz    A    T        0      0        2 
   1  chr1_94332970     ZBoe    A    T        1      2        2 
   1  chr1_94332970     ZGre    A    T        0      0        2 
   1  chr1_94332970     ZHar    A    T        0      0        2 
   1  chr1_94332970   Sample    A    T        0      0        2 
   1  chr1_94337190     AAsi    A    G        0      0        2 
   1  chr1_94337190     AKia    A    G        0      0        2 
   1  chr1_94337190     AOna    A    G        0      0        2 
   1  chr1_94337190     ASom    A    G        0      0        2 
   1  chr1_94337190     HCab    A    G      0.5      1        2 
   1  chr1_94337190     HPrz    A    G      0.5      1        2 
   1  chr1_94337190     ZBoe    A    G        0      0        2 
   1  chr1_94337190     ZGre    A    G        0      0        2 
   1  chr1_94337190     ZHar    A    G        0      0        2 
   1  chr1_94337190   Sample    A    G        0      0        2 
   1  chr1_94338810     AAsi    G    A        0      0        2 
   1  chr1_94338810     AKia    G    A        0      0        2 
   1  chr1_94338810     AOna    G    A        0      0        2 
   1  chr1_94338810     ASom    G    A        0      0        2 
   1  chr1_94338810     HCab    G    A        1      2        2 
   1  chr1_94338810     HPrz    G    A        1      2        2 
   1  chr1_94338810     ZBoe    G    A        0      0        2 
   1  chr1_94338810     ZGre    G    A        0      0        2 
   1  chr1_94338810     ZHar    G    A        0      0        2 
   1  chr1_94338810   Sample    G    A        0      0        2 
   1  chr1_94347919     AAsi    C    T        0      0        2 
   1  chr1_94347919     AKia    C    T        0      0        2 
   1  chr1_94347919     AOna    C    T        0      0        2 
   1  chr1_94347919     ASom    C    T        0      0        2 
   1  chr1_94347919     HCab    C    T        1      2        2 
   1  chr1_94347919     HPrz    C    T        1      2        2 
   1  chr1_94347919     ZBoe    C    T        0      0        2 
   1  chr1_94347919     ZGre    C    T        0      0        2 
   1  chr1_94347919     ZHar    C    T        0      0        2 
   1  chr1_94347919   Sample    C    T        0      0        2 
   1  chr1_94353446     AAsi    T    C        1      2        2 
   1  chr1_94353446     AKia    T    C        0      0        2 
   1  chr1_94353446     AOna    T    C        0      0        2 
   1  chr1_94353446     ASom    T    C        0      0        2 
   1  chr1_94353446     HCab    T    C        0      0        2 
   1  chr1_94353446     HPrz    T    C        0      0        2 
   1  chr1_94353446     ZBoe    T    C        0      0        2 
   1  chr1_94353446     ZGre    T    C        0      0        2 
   1  chr1_94353446     ZHar    T    C        0      0        2 
   1  chr1_94353446   Sample    T    C        1      2        2 
   1  chr1_94355433     AAsi    C    T        0      0        2 
   1  chr1_94355433     AKia    C    T        0      0        2 
   1  chr1_94355433     AOna    C    T        0      0        2 
   1  chr1_94355433     ASom    C    T        0      0        2 
   1  chr1_94355433     HCab    C    T        0      0        2 
   1  chr1_94355433     HPrz    C    T        0      0        2 
   1  chr1_94355433     ZBoe    C    T        0      0        2 
   1  chr1_94355433     ZGre    C    T        1      2        2 
   1  chr1_94355433     ZHar    C    T        0      0        2 
   1  chr1_94355433   Sample    C    T        0      0        2 
   1  chr1_94356951     AAsi    G    A        0      0        2 
   1  chr1_94356951     AKia    G    A        0      0        2 
   1  chr1_94356951     AOna    G    A        0      0        2 
   1  chr1_94356951     ASom    G    A        0      0        2 
   1  chr1_94356951     HCab    G    A      0.5      1        2 
   1  chr1_94356951     HPrz    G    A        0      0        2 
   1  chr1_94356951     ZBoe    G    A        0      0        2 
   1  chr1_94356951     ZGre    G    A        0      0        2 
   1  chr1_94356951     ZHar    G    A        0      0        2 
   1  chr1_94356951   Sample    G    A        0      0        2 
   1  chr1_94363652     AAsi    A    C        0      0        2 
   1  chr1_94363652     AKia    A    C        0      0        2 
   1  chr1_94363652     AOna    A    C        0      0        2 
   1  chr1_94363652     ASom    A    C        1      2        2 
   1  chr1_94363652     HCab    A    C        0      0        2 
   1  chr1_94363652     HPrz    A    C        0      0        2 
   1  chr1_94363652     ZBoe    A    C        0      0        2 
   1  chr1_94363652     ZGre    A    C        0      0        2 
   1  chr1_94363652     ZHar    A    C        0      0        2 
   1  chr1_94363652   Sample    A    C        0      0        2 
   1  chr1_94366156     AAsi    A    G        0      0        2 
   1  chr1_94366156     AKia    A    G        0      0        2 
   1  chr1_94366156     AOna    A    G        0      0        2 
   1  chr1_94366156     ASom    A    G        0      0        2 
   1  chr1_94366156     HCab    A    G        0      0        2 
   1  chr1_94366156     HPrz    A    G        0      0        2 
   1  chr1_94366156     ZBoe    A    G      0.5      1        2 
   1  chr1_94366156     ZGre    A    G        0      0        2 
   1  chr1_94366156     ZHar    A    G        1      2        2 
   1  chr1_94366156   Sample    A    G        0      0        2 
   1  chr1_94373811     AAsi    C    T        0      0        2 
   1  chr1_94373811     AKia    C    T      0.5      1        2 
   1  chr1_94373811     AOna    C    T        0      0        2 
   1  chr1_94373811     ASom    C    T        0      0        2 
   1  chr1_94373811     HCab    C    T        0      0        2 
   1  chr1_94373811     HPrz    C    T        0      0        2 
   1  chr1_94373811     ZBoe    C    T        0      0        2 
   1  chr1_94373811     ZGre    C    T        0      0        2 
   1  chr1_94373811     ZHar    C    T        0      0        2 
   1  chr1_94373811   Sample    C    T        0      0        2 
   1  chr1_94379646     AAsi    C    T        0      0        2 
   1  chr1_94379646     AKia    C    T        0      0        2 
   1  chr1_94379646     AOna    C    T      0.5      1        2 
   1  chr1_94379646     ASom    C    T        0      0        2 
   1  chr1_94379646     HCab    C    T        0      0        2 
   1  chr1_94379646     HPrz    C    T        0      0        2 
   1  chr1_94379646     ZBoe    C    T        0      0        2 
   1  chr1_94379646     ZGre    C    T        0      0        2 
   1  chr1_94379646     ZHar    C    T        0      0        2 
   1  chr1_94379646   Sample    C    T        0      0        2 
   1  chr1_94381519     AAsi    T    C        0      0        2 
   1  chr1_94381519     AKia    T    C        0      0        2 
   1  chr1_94381519     AOna    T    C        0      0        2 
   1  chr1_94381519     ASom    T    C        0      0        2 
   1  chr1_94381519     HCab    T    C        0      0        2 
   1  chr1_94381519     HPrz    T    C        0      0        2 
   1  chr1_94381519     ZBoe    T    C        0      0        2 
   1  chr1_94381519     ZGre    T    C      0.5      1        2 
   1  chr1_94381519     ZHar    T    C        0      0        2 
   1  chr1_94381519   Sample    T    C        0      0        2 
   1  chr1_94382092     AAsi    C    G        0      0        2 
   1  chr1_94382092     AKia    C    G        0      0        2 
   1  chr1_94382092     AOna    C    G        0      0        2 
   1  chr1_94382092     ASom    C    G        0      0        2 
   1  chr1_94382092     HCab    C    G        0      0        2 
   1  chr1_94382092     HPrz    C    G        0      0        2 
   1  chr1_94382092     ZBoe    C    G        0      0        2 
   1  chr1_94382092     ZGre    C    G      0.5      1        2 
   1  chr1_94382092     ZHar    C    G        0      0        2 
   1  chr1_94382092   Sample    C    G        0      0        2 
   1  chr1_94387250     AAsi    C    T        0      0        2 
   1  chr1_94387250     AKia    C    T        0      0        2 
   1  chr1_94387250     AOna    C    T      0.5      1        2 
   1  chr1_94387250     ASom    C    T        0      0        2 
   1  chr1_94387250     HCab    C    T        0      0        2 
   1  chr1_94387250     HPrz    C    T        0      0        2 
   1  chr1_94387250     ZBoe    C    T        0      0        2 
   1  chr1_94387250     ZGre    C    T        0      0        2 
   1  chr1_94387250     ZHar    C    T        0      0        2 
   1  chr1_94387250   Sample    C    T        0      0        2 
   1  chr1_94391569     AAsi    T    C        0      0        2 
   1  chr1_94391569     AKia    T    C        0      0        2 
   1  chr1_94391569     AOna    T    C        0      0        2 
   1  chr1_94391569     ASom    T    C        0      0        2 
   1  chr1_94391569     HCab    T    C        1      2        2 
   1  chr1_94391569     HPrz    T    C        1      2        2 
   1  chr1_94391569     ZBoe    T    C        0      0        2 
   1  chr1_94391569     ZGre    T    C        0      0        2 
   1  chr1_94391569     ZHar    T    C        0      0        2 
   1  chr1_94391569   Sample    T    C        0      0        2 
   1  chr1_94395668     AAsi    T    C        0      0        2 
   1  chr1_94395668     AKia    T    C        1      2        2 
   1  chr1_94395668     AOna    T    C        0      0        2 
   1  chr1_94395668     ASom    T    C        0      0        2 
   1  chr1_94395668     HCab    T    C        0      0        2 
   1  chr1_94395668     HPrz    T    C        0      0        2 
   1  chr1_94395668     ZBoe    T    C        0      0        2 
   1  chr1_94395668     ZGre    T    C        0      0        2 
   1  chr1_94395668     ZHar    T    C        0      0        2 
   1  chr1_94395668   Sample    T    C        0      0        2 
   1  chr1_94395986     AAsi    C    T        0      0        2 
   1  chr1_94395986     AKia    C    T        0      0        2 
   1  chr1_94395986     AOna    C    T        0      0        2 
   1  chr1_94395986     ASom    C    T        0      0        2 
   1  chr1_94395986     HCab    C    T        1      2        2 
   1  chr1_94395986     HPrz    C    T        1      2        2 
   1  chr1_94395986     ZBoe    C    T        0      0        2 
   1  chr1_94395986     ZGre    C    T        0      0        2 
   1  chr1_94395986     ZHar    C    T        0      0        2 
   1  chr1_94395986   Sample    C    T        0      0        2 
   1  chr1_94400610     AAsi    T    C        0      0        2 
   1  chr1_94400610     AKia    T    C        0      0        2 
   1  chr1_94400610     AOna    T    C        0      0        2 
   1  chr1_94400610     ASom    T    C        0      0        2 
   1  chr1_94400610     HCab    T    C        0      0        2 
   1  chr1_94400610     HPrz    T    C        0      0        2 
   1  chr1_94400610     ZBoe    T    C        1      2        2 
   1  chr1_94400610     ZGre    T    C        1      2        2 
   1  chr1_94400610     ZHar    T    C        1      2        2 
   1  chr1_94400610   Sample    T    C        0      0        2 
   1  chr1_94403260     AAsi    G    A        0      0        2 
   1  chr1_94403260     AKia    G    A        0      0        2 
   1  chr1_94403260     AOna    G    A        0      0        2 
   1  chr1_94403260     ASom    G    A        0      0        2 
   1  chr1_94403260     HCab    G    A        0      0        2 
   1  chr1_94403260     HPrz    G    A        0      0        2 
   1  chr1_94403260     ZBoe    G    A      0.5      1        2 
   1  chr1_94403260     ZGre    G    A        0      0        2 
   1  chr1_94403260     ZHar    G    A        0      0        2 
   1  chr1_94403260   Sample    G    A        0      0        2 
   1  chr1_94407930     AAsi    T    C        1      2        2 
   1  chr1_94407930     AKia    T    C        0      0        2 
   1  chr1_94407930     AOna    T    C        0      0        2 
   1  chr1_94407930     ASom    T    C        1      2        2 
   1  chr1_94407930     HCab    T    C        0      0        2 
   1  chr1_94407930     HPrz    T    C        0      0        2 
   1  chr1_94407930     ZBoe    T    C        0      0        2 
   1  chr1_94407930     ZGre    T    C        0      0        2 
   1  chr1_94407930     ZHar    T    C        0      0        2 
   1  chr1_94407930   Sample    T    C        1      2        2 
   1  chr1_94419269     AAsi    A    G        0      0        2 
   1  chr1_94419269     AKia    A    G        0      0        2 
   1  chr1_94419269     AOna    A    G        0      0        2 
   1  chr1_94419269     ASom    A    G        0      0        2 
   1  chr1_94419269     HCab    A    G        0      0        2 
   1  chr1_94419269     HPrz    A    G        0      0        2 
   1  chr1_94419269     ZBoe    A    G        0      0        2 
   1  chr1_94419269     ZGre    A    G      0.5      1        2 
   1  chr1_94419269     ZHar    A    G        0      0        2 
   1  chr1_94419269   Sample    A    G        0      0        2 
   1  chr1_94421176     AAsi    G    C        0      0        2 
   1  chr1_94421176     AKia    G    C        0      0        2 
   1  chr1_94421176     AOna    G    C        0      0        2 
   1  chr1_94421176     ASom    G    C        0      0        2 
   1  chr1_94421176     HCab    G    C        0      0        2 
   1  chr1_94421176     HPrz    G    C        0      0        2 
   1  chr1_94421176     ZBoe    G    C        0      0        2 
   1  chr1_94421176     ZGre    G    C        0      0        2 
   1  chr1_94421176     ZHar    G    C        1      2        2 
   1  chr1_94421176   Sample    G    C        0      0        2 
   1  chr1_94421660     AAsi    C    G        0      0        2 
   1  chr1_94421660     AKia    C    G        0      0        2 
   1  chr1_94421660     AOna    C    G        0      0        2 
   1  chr1_94421660     ASom    C    G        0      0        2 
   1  chr1_94421660     HCab    C    G        1      2        2 
   1  chr1_94421660     HPrz    C    G        1      2        2 
   1  chr1_94421660     ZBoe    C    G        0      0        2 
   1  chr1_94421660     ZGre    C    G        0      0        2 
   1  chr1_94421660     ZHar    C    G        0      0        2 
   1  chr1_94421660   Sample    C    G        0      0        2 
   1  chr1_94436424     AAsi    A    C        0      0        2 
   1  chr1_94436424     AKia    A    C        0      0        2 
   1  chr1_94436424     AOna    A    C        0      0        2 
   1  chr1_94436424     ASom    A    C        0      0        2 
   1  chr1_94436424     HCab    A    C        1      2        2 
   1  chr1_94436424     HPrz    A    C        1      2        2 
   1  chr1_94436424     ZBoe    A    C        0      0        2 
   1  chr1_94436424     ZGre    A    C        0      0        2 
   1  chr1_94436424     ZHar    A    C        0      0        2 
   1  chr1_94436424   Sample    A    C        0      0        2 
   1  chr1_94439804     AAsi    T    G        0      0        2 
   1  chr1_94439804     AKia    T    G        0      0        2 
   1  chr1_94439804     AOna    T    G      0.5      1        2 
   1  chr1_94439804     ASom    T    G        0      0        2 
   1  chr1_94439804     HCab    T    G        0      0        2 
   1  chr1_94439804     HPrz    T    G        0      0        2 
   1  chr1_94439804     ZBoe    T    G        0      0        2 
   1  chr1_94439804     ZGre    T    G        0      0        2 
   1  chr1_94439804     ZHar    T    G        0      0        2 
   1  chr1_94439804   Sample    T    G        0      0        2 
   1  chr1_94446665     AAsi    A    G        0      0        2 
   1  chr1_94446665     AKia    A    G        0      0        2 
   1  chr1_94446665     AOna    A    G        0      0        2 
   1  chr1_94446665     ASom    A    G        0      0        2 
   1  chr1_94446665     HCab    A    G        0      0        2 
   1  chr1_94446665     HPrz    A    G        0      0        2 
   1  chr1_94446665     ZBoe    A    G        0      0        2 
   1  chr1_94446665     ZGre    A    G        1      2        2 
   1  chr1_94446665     ZHar    A    G        0      0        2 
   1  chr1_94446665   Sample    A    G        0      0        2 
   1  chr1_94447825     AAsi    T    C        0      0        2 
   1  chr1_94447825     AKia    T    C        0      0        2 
   1  chr1_94447825     AOna    T    C        0      0        2 
   1  chr1_94447825     ASom    T    C        0      0        2 
   1  chr1_94447825     HCab    T    C        1      2        2 
   1  chr1_94447825     HPrz    T    C        1      2        2 
   1  chr1_94447825     ZBoe    T    C        0      0        2 
   1  chr1_94447825     ZGre    T    C        0      0        2 
   1  chr1_94447825     ZHar    T    C        0      0        2 
   1  chr1_94447825   Sample    T    C        0      0        2 
   1  chr1_94449887     AAsi    C    T        0      0        2 
   1  chr1_94449887     AKia    C    T        1      2        2 
   1  chr1_94449887     AOna    C    T      0.5      1        2 
   1  chr1_94449887     ASom    C    T        0      0        2 
   1  chr1_94449887     HCab    C    T        0      0        2 
   1  chr1_94449887     HPrz    C    T        0      0        2 
   1  chr1_94449887     ZBoe    C    T        0      0        2 
   1  chr1_94449887     ZGre    C    T        0      0        2 
   1  chr1_94449887     ZHar    C    T        0      0        2 
   1  chr1_94449887   Sample    C    T        0      0        2 
   1  chr1_94462975     AAsi    G    C        0      0        2 
   1  chr1_94462975     AKia    G    C        0      0        2 
   1  chr1_94462975     AOna    G    C        0      0        2 
   1  chr1_94462975     ASom    G    C        0      0        2 
   1  chr1_94462975     HCab    G    C        1      2        2 
   1  chr1_94462975     HPrz    G    C        1      2        2 
   1  chr1_94462975     ZBoe    G    C        0      0        2 
   1  chr1_94462975     ZGre    G    C        0      0        2 
   1  chr1_94462975     ZHar    G    C        0      0        2 
   1  chr1_94462975   Sample    G    C        0      0        2 
   1  chr1_94469245     AAsi    A    G        0      0        2 
   1  chr1_94469245     AKia    A    G        0      0        2 
   1  chr1_94469245     AOna    A    G        0      0        2 
   1  chr1_94469245     ASom    A    G        0      0        2 
   1  chr1_94469245     HCab    A    G        0      0        2 
   1  chr1_94469245     HPrz    A    G      0.5      1        2 
   1  chr1_94469245     ZBoe    A    G        0      0        2 
   1  chr1_94469245     ZGre    A    G        0      0        2 
   1  chr1_94469245     ZHar    A    G        0      0        2 
   1  chr1_94469245   Sample    A    G        0      0        2 
   1  chr1_94471900     AAsi    G    C        0      0        2 
   1  chr1_94471900     AKia    G    C      0.5      1        2 
   1  chr1_94471900     AOna    G    C      0.5      1        2 
   1  chr1_94471900     ASom    G    C        0      0        2 
   1  chr1_94471900     HCab    G    C        0      0        2 
   1  chr1_94471900     HPrz    G    C        0      0        2 
   1  chr1_94471900     ZBoe    G    C        0      0        2 
   1  chr1_94471900     ZGre    G    C        0      0        2 
   1  chr1_94471900     ZHar    G    C        0      0        2 
   1  chr1_94471900   Sample    G    C        0      0        2 
   1  chr1_94472550     AAsi    G    A        0      0        2 
   1  chr1_94472550     AKia    G    A        0      0        2 
   1  chr1_94472550     AOna    G    A        0      0        2 
   1  chr1_94472550     ASom    G    A        0      0        2 
   1  chr1_94472550     HCab    G    A        1      2        2 
   1  chr1_94472550     HPrz    G    A        1      2        2 
   1  chr1_94472550     ZBoe    G    A        0      0        2 
   1  chr1_94472550     ZGre    G    A        0      0        2 
   1  chr1_94472550     ZHar    G    A        0      0        2 
   1  chr1_94472550   Sample    G    A        0      0        2 
   1  chr1_94474499     AAsi    A    T        0      0        2 
   1  chr1_94474499     AKia    A    T        1      2        2 
   1  chr1_94474499     AOna    A    T      0.5      1        2 
   1  chr1_94474499     ASom    A    T        0      0        2 
   1  chr1_94474499     HCab    A    T        0      0        2 
   1  chr1_94474499     HPrz    A    T        0      0        2 
   1  chr1_94474499     ZBoe    A    T        0      0        2 
   1  chr1_94474499     ZGre    A    T        0      0        2 
   1  chr1_94474499     ZHar    A    T        0      0        2 
   1  chr1_94474499   Sample    A    T        0      0        2 
   1  chr1_94475010     AAsi    A    G        0      0        2 
   1  chr1_94475010     AKia    A    G        1      2        2 
   1  chr1_94475010     AOna    A    G      0.5      1        2 
   1  chr1_94475010     ASom    A    G        0      0        2 
   1  chr1_94475010     HCab    A    G        0      0        2 
   1  chr1_94475010     HPrz    A    G        0      0        2 
   1  chr1_94475010     ZBoe    A    G        0      0        2 
   1  chr1_94475010     ZGre    A    G        0      0        2 
   1  chr1_94475010     ZHar    A    G        0      0        2 
   1  chr1_94475010   Sample    A    G        0      0        2 
   1  chr1_94476611     AAsi    A    C        0      0        2 
   1  chr1_94476611     AKia    A    C        0      0        2 
   1  chr1_94476611     AOna    A    C        0      0        2 
   1  chr1_94476611     ASom    A    C        0      0        2 
   1  chr1_94476611     HCab    A    C        0      0        2 
   1  chr1_94476611     HPrz    A    C      0.5      1        2 
   1  chr1_94476611     ZBoe    A    C        0      0        2 
   1  chr1_94476611     ZGre    A    C        0      0        2 
   1  chr1_94476611     ZHar    A    C        0      0        2 
   1  chr1_94476611   Sample    A    C        0      0        2 
   1  chr1_94476892     AAsi    T    C        1      2        2 
   1  chr1_94476892     AKia    T    C        0      0        2 
   1  chr1_94476892     AOna    T    C        0      0        2 
   1  chr1_94476892     ASom    T    C        1      2        2 
   1  chr1_94476892     HCab    T    C        0      0        2 
   1  chr1_94476892     HPrz    T    C        0      0        2 
   1  chr1_94476892     ZBoe    T    C        0      0        2 
   1  chr1_94476892     ZGre    T    C        0      0        2 
   1  chr1_94476892     ZHar    T    C        0      0        2 
   1  chr1_94476892   Sample    T    C        1      2        2 
   1  chr1_94478863     AAsi    A    C        0      0        2 
   1  chr1_94478863     AKia    A    C        0      0        2 
   1  chr1_94478863     AOna    A    C        0      0        2 
   1  chr1_94478863     ASom    A    C        0      0        2 
   1  chr1_94478863     HCab    A    C        0      0        2 
   1  chr1_94478863     HPrz    A    C      0.5      1        2 
   1  chr1_94478863     ZBoe    A    C        0      0        2 
   1  chr1_94478863     ZGre    A    C        0      0        2 
   1  chr1_94478863     ZHar    A    C        0      0        2 
   1  chr1_94478863   Sample    A    C        0      0        2 
   1  chr1_94482691     AAsi    A    G        0      0        2 
   1  chr1_94482691     AKia    A    G        0      0        2 
   1  chr1_94482691     AOna    A    G        0      0        2 
   1  chr1_94482691     ASom    A    G        0      0        2 
   1  chr1_94482691     HCab    A    G        0      0        2 
   1  chr1_94482691     HPrz    A    G        0      0        2 
   1  chr1_94482691     ZBoe    A    G      0.5      1        2 
   1  chr1_94482691     ZGre    A    G        0      0        2 
   1  chr1_94482691     ZHar    A    G        0      0        2 
   1  chr1_94482691   Sample    A    G        0      0        2 
   1  chr1_94483011     AAsi    C    T        0      0        2 
   1  chr1_94483011     AKia    C    T        0      0        2 
   1  chr1_94483011     AOna    C    T        0      0        2 
   1  chr1_94483011     ASom    C    T        0      0        2 
   1  chr1_94483011     HCab    C    T        1      2        2 
   1  chr1_94483011     HPrz    C    T        1      2        2 
   1  chr1_94483011     ZBoe    C    T        0      0        2 
   1  chr1_94483011     ZGre    C    T        0      0        2 
   1  chr1_94483011     ZHar    C    T        0      0        2 
   1  chr1_94483011   Sample    C    T        0      0        2 
   1  chr1_94483834     AAsi    G    A        0      0        2 
   1  chr1_94483834     AKia    G    A        1      2        2 
   1  chr1_94483834     AOna    G    A        0      0        2 
   1  chr1_94483834     ASom    G    A        0      0        2 
   1  chr1_94483834     HCab    G    A        0      0        2 
   1  chr1_94483834     HPrz    G    A        0      0        2 
   1  chr1_94483834     ZBoe    G    A        0      0        2 
   1  chr1_94483834     ZGre    G    A        0      0        2 
   1  chr1_94483834     ZHar    G    A        0      0        2 
   1  chr1_94483834   Sample    G    A        0      0        2 
   1  chr1_94486626     AAsi    T    C        0      0        2 
   1  chr1_94486626     AKia    T    C        1      2        2 
   1  chr1_94486626     AOna    T    C        0      0        2 
   1  chr1_94486626     ASom    T    C        0      0        2 
   1  chr1_94486626     HCab    T    C        0      0        2 
   1  chr1_94486626     HPrz    T    C        0      0        2 
   1  chr1_94486626     ZBoe    T    C        0      0        2 
   1  chr1_94486626     ZGre    T    C        0      0        2 
   1  chr1_94486626     ZHar    T    C        1      2        2 
   1  chr1_94486626   Sample    T    C        0      0        2 
   1  chr1_94493420     AAsi    T    C        0      0        2 
   1  chr1_94493420     AKia    T    C        0      0        2 
   1  chr1_94493420     AOna    T    C        0      0        2 
   1  chr1_94493420     ASom    T    C        0      0        2 
   1  chr1_94493420     HCab    T    C        1      2        2 
   1  chr1_94493420     HPrz    T    C        1      2        2 
   1  chr1_94493420     ZBoe    T    C        0      0        2 
   1  chr1_94493420     ZGre    T    C        0      0        2 
   1  chr1_94493420     ZHar    T    C        0      0        2 
   1  chr1_94493420   Sample    T    C        0      0        2 
   1  chr1_94498082     AAsi    A    G        1      2        2 
   1  chr1_94498082     AKia    A    G        0      0        2 
   1  chr1_94498082     AOna    A    G        0      0        2 
   1  chr1_94498082     ASom    A    G        0      0        2 
   1  chr1_94498082     HCab    A    G        0      0        2 
   1  chr1_94498082     HPrz    A    G        0      0        2 
   1  chr1_94498082     ZBoe    A    G        0      0        2 
   1  chr1_94498082     ZGre    A    G        0      0        2 
   1  chr1_94498082     ZHar    A    G        0      0        2 
   1  chr1_94498082   Sample    A    G        1      2        2 
   1  chr1_94501968     AAsi    T    C        0      0        2 
   1  chr1_94501968     AKia    T    C        0      0        2 
   1  chr1_94501968     AOna    T    C        0      0        2 
   1  chr1_94501968     ASom    T    C        0      0        2 
   1  chr1_94501968     HCab    T    C        1      2        2 
   1  chr1_94501968     HPrz    T    C        1      2        2 
   1  chr1_94501968     ZBoe    T    C        0      0        2 
   1  chr1_94501968     ZGre    T    C        0      0        2 
   1  chr1_94501968     ZHar    T    C        0      0        2 
   1  chr1_94501968   Sample    T    C        0      0        2 
   1  chr1_94509462     AAsi    T    C        1      2        2 
   1  chr1_94509462     AKia    T    C        0      0        2 
   1  chr1_94509462     AOna    T    C        0      0        2 
   1  chr1_94509462     ASom    T    C        0      0        2 
   1  chr1_94509462     HCab    T    C      0.5      1        2 
   1  chr1_94509462     HPrz    T    C        0      0        2 
   1  chr1_94509462     ZBoe    T    C        0      0        2 
   1  chr1_94509462     ZGre    T    C        0      0        2 
   1  chr1_94509462     ZHar    T    C        0      0        2 
   1  chr1_94509462   Sample    T    C        1      2        2 
   1  chr1_94510743     AAsi    T    C        0      0        2 
   1  chr1_94510743     AKia    T    C        0      0        2 
   1  chr1_94510743     AOna    T    C        0      0        2 
   1  chr1_94510743     ASom    T    C        0      0        2 
   1  chr1_94510743     HCab    T    C        1      2        2 
   1  chr1_94510743     HPrz    T    C        1      2        2 
   1  chr1_94510743     ZBoe    T    C        0      0        2 
   1  chr1_94510743     ZGre    T    C        0      0        2 
   1  chr1_94510743     ZHar    T    C        0      0        2 
   1  chr1_94510743   Sample    T    C        0      0        2 
   1  chr1_94515250     AAsi    A    G        0      0        2 
   1  chr1_94515250     AKia    A    G        0      0        2 
   1  chr1_94515250     AOna    A    G        0      0        2 
   1  chr1_94515250     ASom    A    G        0      0        2 
   1  chr1_94515250     HCab    A    G        0      0        2 
   1  chr1_94515250     HPrz    A    G        0      0        2 
   1  chr1_94515250     ZBoe    A    G      0.5      1        2 
   1  chr1_94515250     ZGre    A    G        0      0        2 
   1  chr1_94515250     ZHar    A    G        0      0        2 
   1  chr1_94515250   Sample    A    G        0      0        2 
   1  chr1_94516267     AAsi    T    C        0      0        2 
   1  chr1_94516267     AKia    T    C        0      0        2 
   1  chr1_94516267     AOna    T    C        0      0        2 
   1  chr1_94516267     ASom    T    C        0      0        2 
   1  chr1_94516267     HCab    T    C        1      2        2 
   1  chr1_94516267     HPrz    T    C        1      2        2 
   1  chr1_94516267     ZBoe    T    C        0      0        2 
   1  chr1_94516267     ZGre    T    C        0      0        2 
   1  chr1_94516267     ZHar    T    C        0      0        2 
   1  chr1_94516267   Sample    T    C        0      0        2 
   1  chr1_94519640     AAsi    T    C        0      0        2 
   1  chr1_94519640     AKia    T    C        0      0        2 
   1  chr1_94519640     AOna    T    C        0      0        2 
   1  chr1_94519640     ASom    T    C        0      0        2 
   1  chr1_94519640     HCab    T    C        1      2        2 
   1  chr1_94519640     HPrz    T    C        1      2        2 
   1  chr1_94519640     ZBoe    T    C        0      0        2 
   1  chr1_94519640     ZGre    T    C        0      0        2 
   1  chr1_94519640     ZHar    T    C        0      0        2 
   1  chr1_94519640   Sample    T    C        0      0        2 
   1  chr1_94520238     AAsi    C    G        0      0        2 
   1  chr1_94520238     AKia    C    G        0      0        2 
   1  chr1_94520238     AOna    C    G        0      0        2 
   1  chr1_94520238     ASom    C    G        1      2        2 
   1  chr1_94520238     HCab    C    G        0      0        2 
   1  chr1_94520238     HPrz    C    G        0      0        2 
   1  chr1_94520238     ZBoe    C    G        0      0        2 
   1  chr1_94520238     ZGre    C    G        0      0        2 
   1  chr1_94520238     ZHar    C    G        0      0        2 
   1  chr1_94520238   Sample    C    G        0      0        2 
   1  chr1_94520524     AAsi    C    T        0      0        2 
   1  chr1_94520524     AKia    C    T        0      0        2 
   1  chr1_94520524     AOna    C    T        0      0        2 
   1  chr1_94520524     ASom    C    T        0      0        2 
   1  chr1_94520524     HCab    C    T        1      2        2 
   1  chr1_94520524     HPrz    C    T        1      2        2 
   1  chr1_94520524     ZBoe    C    T        0      0        2 
   1  chr1_94520524     ZGre    C    T        0      0        2 
   1  chr1_94520524     ZHar    C    T        0      0        2 
   1  chr1_94520524   Sample    C    T        0      0        2 
   1  chr1_94523068     AAsi    A    G        0      0        2 
   1  chr1_94523068     AKia    A    G        0      0        2 
   1  chr1_94523068     AOna    A    G        0      0        2 
   1  chr1_94523068     ASom    A    G        0      0        2 
   1  chr1_94523068     HCab    A    G        1      2        2 
   1  chr1_94523068     HPrz    A    G        1      2        2 
   1  chr1_94523068     ZBoe    A    G        0      0        2 
   1  chr1_94523068     ZGre    A    G        0      0        2 
   1  chr1_94523068     ZHar    A    G        0      0        2 
   1  chr1_94523068   Sample    A    G        0      0        2 
   1  chr1_94528652     AAsi    A    T        0      0        2 
   1  chr1_94528652     AKia    A    T        0      0        2 
   1  chr1_94528652     AOna    A    T        0      0        2 
   1  chr1_94528652     ASom    A    T        0      0        2 
   1  chr1_94528652     HCab    A    T        1      2        2 
   1  chr1_94528652     HPrz    A    T        1      2        2 
   1  chr1_94528652     ZBoe    A    T        0      0        2 
   1  chr1_94528652     ZGre    A    T        0      0        2 
   1  chr1_94528652     ZHar    A    T        0      0        2 
   1  chr1_94528652   Sample    A    T        0      0        2 
   1  chr1_94531950     AAsi    A    G        0      0        2 
   1  chr1_94531950     AKia    A    G        0      0        2 
   1  chr1_94531950     AOna    A    G        0      0        2 
   1  chr1_94531950     ASom    A    G        1      2        2 
   1  chr1_94531950     HCab    A    G        0      0        2 
   1  chr1_94531950     HPrz    A    G        0      0        2 
   1  chr1_94531950     ZBoe    A    G        0      0        2 
   1  chr1_94531950     ZGre    A    G        0      0        2 
   1  chr1_94531950     ZHar    A    G        0      0        2 
   1  chr1_94531950   Sample    A    G        0      0        2 
   1  chr1_94534032     AAsi    C    G        0      0        2 
   1  chr1_94534032     AKia    C    G        1      2        2 
   1  chr1_94534032     AOna    C    G      0.5      1        2 
   1  chr1_94534032     ASom    C    G        0      0        2 
   1  chr1_94534032     HCab    C    G        0      0        2 
   1  chr1_94534032     HPrz    C    G        0      0        2 
   1  chr1_94534032     ZBoe    C    G        0      0        2 
   1  chr1_94534032     ZGre    C    G        0      0        2 
   1  chr1_94534032     ZHar    C    G        0      0        2 
   1  chr1_94534032   Sample    C    G        0      0        2 
   1  chr1_94535055     AAsi    T    C        0      0        2 
   1  chr1_94535055     AKia    T    C        0      0        2 
   1  chr1_94535055     AOna    T    C        0      0        2 
   1  chr1_94535055     ASom    T    C        1      2        2 
   1  chr1_94535055     HCab    T    C        0      0        2 
   1  chr1_94535055     HPrz    T    C        0      0        2 
   1  chr1_94535055     ZBoe    T    C        0      0        2 
   1  chr1_94535055     ZGre    T    C        0      0        2 
   1  chr1_94535055     ZHar    T    C        0      0        2 
   1  chr1_94535055   Sample    T    C        0      0        2 
   1  chr1_94540569     AAsi    A    G        0      0        2 
   1  chr1_94540569     AKia    A    G        0      0        2 
   1  chr1_94540569     AOna    A    G        0      0        2 
   1  chr1_94540569     ASom    A    G        0      0        2 
   1  chr1_94540569     HCab    A    G        0      0        2 
   1  chr1_94540569     HPrz    A    G        0      0        2 
   1  chr1_94540569     ZBoe    A    G        0      0        2 
   1  chr1_94540569     ZGre    A    G        1      2        2 
   1  chr1_94540569     ZHar    A    G      0.5      1        2 
   1  chr1_94540569   Sample    A    G        0      0        2 
   1  chr1_94543286     AAsi    C    T        0      0        2 
   1  chr1_94543286     AKia    C    T        0      0        2 
   1  chr1_94543286     AOna    C    T        0      0        2 
   1  chr1_94543286     ASom    C    T        0      0        2 
   1  chr1_94543286     HCab    C    T        1      2        2 
   1  chr1_94543286     HPrz    C    T        1      2        2 
   1  chr1_94543286     ZBoe    C    T        0      0        2 
   1  chr1_94543286     ZGre    C    T        0      0        2 
   1  chr1_94543286     ZHar    C    T        0      0        2 
   1  chr1_94543286   Sample    C    T        0      0        2 
   1  chr1_94546463     AAsi    T    C        0      0        2 
   1  chr1_94546463     AKia    T    C      0.5      1        2 
   1  chr1_94546463     AOna    T    C      0.5      1        2 
   1  chr1_94546463     ASom    T    C        0      0        2 
   1  chr1_94546463     HCab    T    C        0      0        2 
   1  chr1_94546463     HPrz    T    C        0      0        2 
   1  chr1_94546463     ZBoe    T    C        0      0        2 
   1  chr1_94546463     ZGre    T    C        0      0        2 
   1  chr1_94546463     ZHar    T    C        0      0        2 
   1  chr1_94546463   Sample    T    C        0      0        2 
   1  chr1_94546944     AAsi    A    T        0      0        2 
   1  chr1_94546944     AKia    A    T        0      0        2 
   1  chr1_94546944     AOna    A    T      0.5      1        2 
   1  chr1_94546944     ASom    A    T        0      0        2 
   1  chr1_94546944     HCab    A    T        0      0        2 
   1  chr1_94546944     HPrz    A    T        0      0        2 
   1  chr1_94546944     ZBoe    A    T        0      0        2 
   1  chr1_94546944     ZGre    A    T        0      0        2 
   1  chr1_94546944     ZHar    A    T        0      0        2 
   1  chr1_94546944   Sample    A    T        0      0        2 
   1  chr1_94548982     AAsi    A    G        0      0        2 
   1  chr1_94548982     AKia    A    G        0      0        2 
   1  chr1_94548982     AOna    A    G        0      0        2 
   1  chr1_94548982     ASom    A    G        0      0        2 
   1  chr1_94548982     HCab    A    G      0.5      1        2 
   1  chr1_94548982     HPrz    A    G      0.5      1        2 
   1  chr1_94548982     ZBoe    A    G        0      0        2 
   1  chr1_94548982     ZGre    A    G        0      0        2 
   1  chr1_94548982     ZHar    A    G        0      0        2 
   1  chr1_94548982   Sample    A    G        0      0        2 
   1  chr1_94550204     AAsi    A    G        0      0        2 
   1  chr1_94550204     AKia    A    G        0      0        2 
   1  chr1_94550204     AOna    A    G        0      0        2 
   1  chr1_94550204     ASom    A    G        0      0        2 
   1  chr1_94550204     HCab    A    G        0      0        2 
   1  chr1_94550204     HPrz    A    G        0      0        2 
   1  chr1_94550204     ZBoe    A    G        0      0        2 
   1  chr1_94550204     ZGre    A    G        1      2        2 
   1  chr1_94550204     ZHar    A    G        0      0        2 
   1  chr1_94550204   Sample    A    G        0      0        2 
   1  chr1_94557102     AAsi    G    A        0      0        2 
   1  chr1_94557102     AKia    G    A        0      0        2 
   1  chr1_94557102     AOna    G    A        0      0        2 
   1  chr1_94557102     ASom    G    A        0      0        2 
   1  chr1_94557102     HCab    G    A        0      0        2 
   1  chr1_94557102     HPrz    G    A        0      0        2 
   1  chr1_94557102     ZBoe    G    A      0.5      1        2 
   1  chr1_94557102     ZGre    G    A        0      0        2 
   1  chr1_94557102     ZHar    G    A        0      0        2 
   1  chr1_94557102   Sample    G    A        0      0        2 
   1  chr1_94559351     AAsi    A    G        0      0        2 
   1  chr1_94559351     AKia    A    G        0      0        2 
   1  chr1_94559351     AOna    A    G        0      0        2 
   1  chr1_94559351     ASom    A    G        0      0        2 
   1  chr1_94559351     HCab    A    G        0      0        2 
   1  chr1_94559351     HPrz    A    G        0      0        2 
   1  chr1_94559351     ZBoe    A    G        0      0        2 
   1  chr1_94559351     ZGre    A    G        1      2        2 
   1  chr1_94559351     ZHar    A    G        0      0        2 
   1  chr1_94559351   Sample    A    G        0      0        2 
   1  chr1_94560467     AAsi    A    G        0      0        2 
   1  chr1_94560467     AKia    A    G        0      0        2 
   1  chr1_94560467     AOna    A    G        0      0        2 
   1  chr1_94560467     ASom    A    G        0      0        2 
   1  chr1_94560467     HCab    A    G        0      0        2 
   1  chr1_94560467     HPrz    A    G        0      0        2 
   1  chr1_94560467     ZBoe    A    G        0      0        2 
   1  chr1_94560467     ZGre    A    G      0.5      1        2 
   1  chr1_94560467     ZHar    A    G        0      0        2 
   1  chr1_94560467   Sample    A    G        0      0        2 
   1  chr1_94567044     AAsi    C    G        0      0        2 
   1  chr1_94567044     AKia    C    G      0.5      1        2 
   1  chr1_94567044     AOna    C    G      0.5      1        2 
   1  chr1_94567044     ASom    C    G        0      0        2 
   1  chr1_94567044     HCab    C    G        0      0        2 
   1  chr1_94567044     HPrz    C    G        0      0        2 
   1  chr1_94567044     ZBoe    C    G        0      0        2 
   1  chr1_94567044     ZGre    C    G        0      0        2 
   1  chr1_94567044     ZHar    C    G        0      0        2 
   1  chr1_94567044   Sample    C    G        0      0        2 
   1  chr1_94573949     AAsi    A    G        0      0        2 
   1  chr1_94573949     AKia    A    G        0      0        2 
   1  chr1_94573949     AOna    A    G        0      0        2 
   1  chr1_94573949     ASom    A    G        0      0        2 
   1  chr1_94573949     HCab    A    G        1      2        2 
   1  chr1_94573949     HPrz    A    G        1      2        2 
   1  chr1_94573949     ZBoe    A    G        0      0        2 
   1  chr1_94573949     ZGre    A    G        0      0        2 
   1  chr1_94573949     ZHar    A    G        0      0        2 
   1  chr1_94573949   Sample    A    G        0      0        2 
   1  chr1_94576898     AAsi    G    C        0      0        2 
   1  chr1_94576898     AKia    G    C        0      0        2 
   1  chr1_94576898     AOna    G    C        0      0        2 
   1  chr1_94576898     ASom    G    C        0      0        2 
   1  chr1_94576898     HCab    G    C        0      0        2 
   1  chr1_94576898     HPrz    G    C        0      0        2 
   1  chr1_94576898     ZBoe    G    C        0      0        2 
   1  chr1_94576898     ZGre    G    C        1      2        2 
   1  chr1_94576898     ZHar    G    C        0      0        2 
   1  chr1_94576898   Sample    G    C        0      0        2 
   1  chr1_94583719     AAsi    T    C        0      0        2 
   1  chr1_94583719     AKia    T    C        0      0        2 
   1  chr1_94583719     AOna    T    C        0      0        2 
   1  chr1_94583719     ASom    T    C        0      0        2 
   1  chr1_94583719     HCab    T    C        0      0        2 
   1  chr1_94583719     HPrz    T    C        0      0        2 
   1  chr1_94583719     ZBoe    T    C        1      2        2 
   1  chr1_94583719     ZGre    T    C        0      0        2 
   1  chr1_94583719     ZHar    T    C        0      0        2 
   1  chr1_94583719   Sample    T    C        0      0        2 
   1  chr1_94596070     AAsi    C    A        0      0        2 
   1  chr1_94596070     AKia    C    A        0      0        2 
   1  chr1_94596070     AOna    C    A        0      0        2 
   1  chr1_94596070     ASom    C    A        0      0        2 
   1  chr1_94596070     HCab    C    A        1      2        2 
   1  chr1_94596070     HPrz    C    A        1      2        2 
   1  chr1_94596070     ZBoe    C    A        0      0        2 
   1  chr1_94596070     ZGre    C    A        0      0        2 
   1  chr1_94596070     ZHar    C    A        0      0        2 
   1  chr1_94596070   Sample    C    A        0      0        2 
   1  chr1_94600507     AAsi    C    G        0      0        2 
   1  chr1_94600507     AKia    C    G        0      0        2 
   1  chr1_94600507     AOna    C    G        0      0        2 
   1  chr1_94600507     ASom    C    G        0      0        2 
   1  chr1_94600507     HCab    C    G        1      2        2 
   1  chr1_94600507     HPrz    C    G        1      2        2 
   1  chr1_94600507     ZBoe    C    G        0      0        2 
   1  chr1_94600507     ZGre    C    G        0      0        2 
   1  chr1_94600507     ZHar    C    G        0      0        2 
   1  chr1_94600507   Sample    C    G        0      0        2 
   1  chr1_94614623     AAsi    T    C        0      0        2 
   1  chr1_94614623     AKia    T    C        0      0        2 
   1  chr1_94614623     AOna    T    C        0      0        2 
   1  chr1_94614623     ASom    T    C        0      0        2 
   1  chr1_94614623     HCab    T    C        0      0        2 
   1  chr1_94614623     HPrz    T    C        0      0        2 
   1  chr1_94614623     ZBoe    T    C        0      0        2 
   1  chr1_94614623     ZGre    T    C        0      0        2 
   1  chr1_94614623     ZHar    T    C      0.5      1        2 
   1  chr1_94614623   Sample    T    C        0      0        2 
   1  chr1_94616239     AAsi    G    A        0      0        2 
   1  chr1_94616239     AKia    G    A        0      0        2 
   1  chr1_94616239     AOna    G    A        0      0        2 
   1  chr1_94616239     ASom    G    A        0      0        2 
   1  chr1_94616239     HCab    G    A        0      0        2 
   1  chr1_94616239     HPrz    G    A        0      0        2 
   1  chr1_94616239     ZBoe    G    A        0      0        2 
   1  chr1_94616239     ZGre    G    A      0.5      1        2 
   1  chr1_94616239     ZHar    G    A        0      0        2 
   1  chr1_94616239   Sample    G    A        0      0        2 
   1  chr1_94616797     AAsi    A    G        0      0        2 
   1  chr1_94616797     AKia    A    G        0      0        2 
   1  chr1_94616797     AOna    A    G      0.5      1        2 
   1  chr1_94616797     ASom    A    G        0      0        2 
   1  chr1_94616797     HCab    A    G        0      0        2 
   1  chr1_94616797     HPrz    A    G        0      0        2 
   1  chr1_94616797     ZBoe    A    G        0      0        2 
   1  chr1_94616797     ZGre    A    G        0      0        2 
   1  chr1_94616797     ZHar    A    G        0      0        2 
   1  chr1_94616797   Sample    A    G        0      0        2 
   1  chr1_94624637     AAsi    T    C        0      0        2 
   1  chr1_94624637     AKia    T    C        0      0        2 
   1  chr1_94624637     AOna    T    C        0      0        2 
   1  chr1_94624637     ASom    T    C        0      0        2 
   1  chr1_94624637     HCab    T    C        0      0        2 
   1  chr1_94624637     HPrz    T    C      0.5      1        2 
   1  chr1_94624637     ZBoe    T    C        0      0        2 
   1  chr1_94624637     ZGre    T    C        0      0        2 
   1  chr1_94624637     ZHar    T    C        0      0        2 
   1  chr1_94624637   Sample    T    C        0      0        2 
   1  chr1_94630006     AAsi    C    T        0      0        2 
   1  chr1_94630006     AKia    C    T        0      0        2 
   1  chr1_94630006     AOna    C    T      0.5      1        2 
   1  chr1_94630006     ASom    C    T        0      0        2 
   1  chr1_94630006     HCab    C    T        0      0        2 
   1  chr1_94630006     HPrz    C    T        0      0        2 
   1  chr1_94630006     ZBoe    C    T        0      0        2 
   1  chr1_94630006     ZGre    C    T        0      0        2 
   1  chr1_94630006     ZHar    C    T        0      0        2 
   1  chr1_94630006   Sample    C    T        0      0        2 
   1  chr1_94630631     AAsi    A    G        0      0        2 
   1  chr1_94630631     AKia    A    G        1      2        2 
   1  chr1_94630631     AOna    A    G      0.5      1        2 
   1  chr1_94630631     ASom    A    G        0      0        2 
   1  chr1_94630631     HCab    A    G        0      0        2 
   1  chr1_94630631     HPrz    A    G        0      0        2 
   1  chr1_94630631     ZBoe    A    G        0      0        2 
   1  chr1_94630631     ZGre    A    G        0      0        2 
   1  chr1_94630631     ZHar    A    G        0      0        2 
   1  chr1_94630631   Sample    A    G        0      0        2 
   1  chr1_94649439     AAsi    G    T        0      0        2 
   1  chr1_94649439     AKia    G    T        1      2        2 
   1  chr1_94649439     AOna    G    T      0.5      1        2 
   1  chr1_94649439     ASom    G    T        0      0        2 
   1  chr1_94649439     HCab    G    T        0      0        2 
   1  chr1_94649439     HPrz    G    T        0      0        2 
   1  chr1_94649439     ZBoe    G    T        0      0        2 
   1  chr1_94649439     ZGre    G    T        0      0        2 
   1  chr1_94649439     ZHar    G    T        0      0        2 
   1  chr1_94649439   Sample    G    T        0      0        2 
   1  chr1_94656884     AAsi    T    C        0      0        2 
   1  chr1_94656884     AKia    T    C        0      0        2 
   1  chr1_94656884     AOna    T    C        0      0        2 
   1  chr1_94656884     ASom    T    C        1      2        2 
   1  chr1_94656884     HCab    T    C        0      0        2 
   1  chr1_94656884     HPrz    T    C        0      0        2 
   1  chr1_94656884     ZBoe    T    C        0      0        2 
   1  chr1_94656884     ZGre    T    C        0      0        2 
   1  chr1_94656884     ZHar    T    C        0      0        2 
   1  chr1_94656884   Sample    T    C        0      0        2 
   1  chr1_94657075     AAsi    T    C        0      0        2 
   1  chr1_94657075     AKia    T    C        0      0        2 
   1  chr1_94657075     AOna    T    C        0      0        2 
   1  chr1_94657075     ASom    T    C        0      0        2 
   1  chr1_94657075     HCab    T    C        0      0        2 
   1  chr1_94657075     HPrz    T    C        0      0        2 
   1  chr1_94657075     ZBoe    T    C        0      0        2 
   1  chr1_94657075     ZGre    T    C        0      0        2 
   1  chr1_94657075     ZHar    T    C        1      2        2 
   1  chr1_94657075   Sample    T    C        0      0        2 
   1  chr1_94657749     AAsi    T    C        1      2        2 
   1  chr1_94657749     AKia    T    C        0      0        2 
   1  chr1_94657749     AOna    T    C        0      0        2 
   1  chr1_94657749     ASom    T    C        1      2        2 
   1  chr1_94657749     HCab    T    C        0      0        2 
   1  chr1_94657749     HPrz    T    C        0      0        2 
   1  chr1_94657749     ZBoe    T    C        0      0        2 
   1  chr1_94657749     ZGre    T    C        0      0        2 
   1  chr1_94657749     ZHar    T    C        0      0        2 
   1  chr1_94657749   Sample    T    C        1      2        2 
   1  chr1_94658245     AAsi    G    A        0      0        2 
   1  chr1_94658245     AKia    G    A        0      0        2 
   1  chr1_94658245     AOna    G    A        0      0        2 
   1  chr1_94658245     ASom    G    A        0      0        2 
   1  chr1_94658245     HCab    G    A        0      0        2 
   1  chr1_94658245     HPrz    G    A        0      0        2 
   1  chr1_94658245     ZBoe    G    A      0.5      1        2 
   1  chr1_94658245     ZGre    G    A        0      0        2 
   1  chr1_94658245     ZHar    G    A        0      0        2 
   1  chr1_94658245   Sample    G    A        0      0        2 
   1  chr1_94659059     AAsi    A    G        0      0        2 
   1  chr1_94659059     AKia    A    G        1      2        2 
   1  chr1_94659059     AOna    A    G      0.5      1        2 
   1  chr1_94659059     ASom    A    G        0      0        2 
   1  chr1_94659059     HCab    A    G        0      0        2 
   1  chr1_94659059     HPrz    A    G        0      0        2 
   1  chr1_94659059     ZBoe    A    G        0      0        2 
   1  chr1_94659059     ZGre    A    G        0      0        2 
   1  chr1_94659059     ZHar    A    G        0      0        2 
   1  chr1_94659059   Sample    A    G        0      0        2 
   1  chr1_94659907     AAsi    T    C        0      0        2 
   1  chr1_94659907     AKia    T    C        0      0        2 
   1  chr1_94659907     AOna    T    C        0      0        2 
   1  chr1_94659907     ASom    T    C        0      0        2 
   1  chr1_94659907     HCab    T    C        0      0        2 
   1  chr1_94659907     HPrz    T    C        0      0        2 
   1  chr1_94659907     ZBoe    T    C        0      0        2 
   1  chr1_94659907     ZGre    T    C      0.5      1        2 
   1  chr1_94659907     ZHar    T    C        0      0        2 
   1  chr1_94659907   Sample    T    C        0      0        2 
   1  chr1_94665053     AAsi    T    C        0      0        2 
   1  chr1_94665053     AKia    T    C        0      0        2 
   1  chr1_94665053     AOna    T    C      0.5      1        2 
   1  chr1_94665053     ASom    T    C        0      0        2 
   1  chr1_94665053     HCab    T    C        0      0        2 
   1  chr1_94665053     HPrz    T    C        0      0        2 
   1  chr1_94665053     ZBoe    T    C        0      0        2 
   1  chr1_94665053     ZGre    T    C        0      0        2 
   1  chr1_94665053     ZHar    T    C        0      0        2 
   1  chr1_94665053   Sample    T    C        0      0        2 
   1  chr1_94665179     AAsi    T    C        0      0        2 
   1  chr1_94665179     AKia    T    C        0      0        2 
   1  chr1_94665179     AOna    T    C      0.5      1        2 
   1  chr1_94665179     ASom    T    C        0      0        2 
   1  chr1_94665179     HCab    T    C        0      0        2 
   1  chr1_94665179     HPrz    T    C        0      0        2 
   1  chr1_94665179     ZBoe    T    C        0      0        2 
   1  chr1_94665179     ZGre    T    C        0      0        2 
   1  chr1_94665179     ZHar    T    C        0      0        2 
   1  chr1_94665179   Sample    T    C        0      0        2 
   1  chr1_94668813     AAsi    C    T        0      0        2 
   1  chr1_94668813     AKia    C    T        0      0        2 
   1  chr1_94668813     AOna    C    T        0      0        2 
   1  chr1_94668813     ASom    C    T        0      0        2 
   1  chr1_94668813     HCab    C    T        1      2        2 
   1  chr1_94668813     HPrz    C    T        1      2        2 
   1  chr1_94668813     ZBoe    C    T        0      0        2 
   1  chr1_94668813     ZGre    C    T        0      0        2 
   1  chr1_94668813     ZHar    C    T        0      0        2 
   1  chr1_94668813   Sample    C    T        0      0        2 
   1  chr1_94669380     AAsi    T    C        0      0        2 
   1  chr1_94669380     AKia    T    C        0      0        2 
   1  chr1_94669380     AOna    T    C        0      0        2 
   1  chr1_94669380     ASom    T    C        0      0        2 
   1  chr1_94669380     HCab    T    C        0      0        2 
   1  chr1_94669380     HPrz    T    C        0      0        2 
   1  chr1_94669380     ZBoe    T    C      0.5      1        2 
   1  chr1_94669380     ZGre    T    C        1      2        2 
   1  chr1_94669380     ZHar    T    C        0      0        2 
   1  chr1_94669380   Sample    T    C        0      0        2 
   1  chr1_94671394     AAsi    A    G        0      0        2 
   1  chr1_94671394     AKia    A    G        0      0        2 
   1  chr1_94671394     AOna    A    G        0      0        2 
   1  chr1_94671394     ASom    A    G        0      0        2 
   1  chr1_94671394     HCab    A    G        0      0        2 
   1  chr1_94671394     HPrz    A    G        0      0        2 
   1  chr1_94671394     ZBoe    A    G      0.5      1        2 
   1  chr1_94671394     ZGre    A    G        0      0        2 
   1  chr1_94671394     ZHar    A    G        0      0        2 
   1  chr1_94671394   Sample    A    G        0      0        2 
   1  chr1_94675521     AAsi    A    G        0      0        2 
   1  chr1_94675521     AKia    A    G        0      0        2 
   1  chr1_94675521     AOna    A    G        0      0        2 
   1  chr1_94675521     ASom    A    G        0      0        2 
   1  chr1_94675521     HCab    A    G        0      0        2 
   1  chr1_94675521     HPrz    A    G        0      0        2 
   1  chr1_94675521     ZBoe    A    G        0      0        2 
   1  chr1_94675521     ZGre    A    G      0.5      1        2 
   1  chr1_94675521     ZHar    A    G        0      0        2 
   1  chr1_94675521   Sample    A    G        0      0        2 
   1  chr1_94677184     AAsi    T    G        0      0        2 
   1  chr1_94677184     AKia    T    G        0      0        2 
   1  chr1_94677184     AOna    T    G        0      0        2 
   1  chr1_94677184     ASom    T    G        0      0        2 
   1  chr1_94677184     HCab    T    G        1      2        2 
   1  chr1_94677184     HPrz    T    G        1      2        2 
   1  chr1_94677184     ZBoe    T    G        0      0        2 
   1  chr1_94677184     ZGre    T    G        0      0        2 
   1  chr1_94677184     ZHar    T    G        0      0        2 
   1  chr1_94677184   Sample    T    G        0      0        2 
   1  chr1_94687877     AAsi    A    G        0      0        2 
   1  chr1_94687877     AKia    A    G        0      0        2 
   1  chr1_94687877     AOna    A    G        0      0        2 
   1  chr1_94687877     ASom    A    G        0      0        2 
   1  chr1_94687877     HCab    A    G        0      0        2 
   1  chr1_94687877     HPrz    A    G        0      0        2 
   1  chr1_94687877     ZBoe    A    G        0      0        2 
   1  chr1_94687877     ZGre    A    G      0.5      1        2 
   1  chr1_94687877     ZHar    A    G        0      0        2 
   1  chr1_94687877   Sample    A    G        0      0        2 
   1  chr1_94688520     AAsi    A    G        0      0        2 
   1  chr1_94688520     AKia    A    G        0      0        2 
   1  chr1_94688520     AOna    A    G        0      0        2 
   1  chr1_94688520     ASom    A    G        0      0        2 
   1  chr1_94688520     HCab    A    G        0      0        2 
   1  chr1_94688520     HPrz    A    G        0      0        2 
   1  chr1_94688520     ZBoe    A    G        0      0        2 
   1  chr1_94688520     ZGre    A    G      0.5      1        2 
   1  chr1_94688520     ZHar    A    G        0      0        2 
   1  chr1_94688520   Sample    A    G        0      0        2 
   1  chr1_94697598     AAsi    G    A        0      0        2 
   1  chr1_94697598     AKia    G    A        0      0        2 
   1  chr1_94697598     AOna    G    A        0      0        2 
   1  chr1_94697598     ASom    G    A        0      0        2 
   1  chr1_94697598     HCab    G    A        0      0        2 
   1  chr1_94697598     HPrz    G    A        0      0        2 
   1  chr1_94697598     ZBoe    G    A        0      0        2 
   1  chr1_94697598     ZGre    G    A        0      0        2 
   1  chr1_94697598     ZHar    G    A      0.5      1        2 
   1  chr1_94697598   Sample    G    A        0      0        2 
   1  chr1_94699497     AAsi    A    G        0      0        2 
   1  chr1_94699497     AKia    A    G      0.5      1        2 
   1  chr1_94699497     AOna    A    G        0      0        2 
   1  chr1_94699497     ASom    A    G        0      0        2 
   1  chr1_94699497     HCab    A    G        0      0        2 
   1  chr1_94699497     HPrz    A    G        0      0        2 
   1  chr1_94699497     ZBoe    A    G        0      0        2 
   1  chr1_94699497     ZGre    A    G        0      0        2 
   1  chr1_94699497     ZHar    A    G        0      0        2 
   1  chr1_94699497   Sample    A    G        0      0        2 
   1  chr1_94702525     AAsi    C    A        0      0        2 
   1  chr1_94702525     AKia    C    A      0.5      1        2 
   1  chr1_94702525     AOna    C    A        0      0        2 
   1  chr1_94702525     ASom    C    A        0      0        2 
   1  chr1_94702525     HCab    C    A        0      0        2 
   1  chr1_94702525     HPrz    C    A        0      0        2 
   1  chr1_94702525     ZBoe    C    A        0      0        2 
   1  chr1_94702525     ZGre    C    A        0      0        2 
   1  chr1_94702525     ZHar    C    A        0      0        2 
   1  chr1_94702525   Sample    C    A        0      0        2 
   1  chr1_94705501     AAsi    G    C        0      0        2 
   1  chr1_94705501     AKia    G    C        0      0        2 
   1  chr1_94705501     AOna    G    C        0      0        2 
   1  chr1_94705501     ASom    G    C        0      0        2 
   1  chr1_94705501     HCab    G    C        1      2        2 
   1  chr1_94705501     HPrz    G    C        0      0        2 
   1  chr1_94705501     ZBoe    G    C        0      0        2 
   1  chr1_94705501     ZGre    G    C        0      0        2 
   1  chr1_94705501     ZHar    G    C        0      0        2 
   1  chr1_94705501   Sample    G    C        0      0        2 
   1  chr1_94714757     AAsi    G    A        1      2        2 
   1  chr1_94714757     AKia    G    A        0      0        2 
   1  chr1_94714757     AOna    G    A        0      0        2 
   1  chr1_94714757     ASom    G    A        1      2        2 
   1  chr1_94714757     HCab    G    A        0      0        2 
   1  chr1_94714757     HPrz    G    A        0      0        2 
   1  chr1_94714757     ZBoe    G    A        0      0        2 
   1  chr1_94714757     ZGre    G    A        0      0        2 
   1  chr1_94714757     ZHar    G    A        0      0        2 
   1  chr1_94714757   Sample    G    A        1      2        2 
   1  chr1_94716219     AAsi    C    T        0      0        2 
   1  chr1_94716219     AKia    C    T        0      0        2 
   1  chr1_94716219     AOna    C    T        0      0        2 
   1  chr1_94716219     ASom    C    T        0      0        2 
   1  chr1_94716219     HCab    C    T        1      2        2 
   1  chr1_94716219     HPrz    C    T        1      2        2 
   1  chr1_94716219     ZBoe    C    T        0      0        2 
   1  chr1_94716219     ZGre    C    T        0      0        2 
   1  chr1_94716219     ZHar    C    T        0      0        2 
   1  chr1_94716219   Sample    C    T        0      0        2 
   1  chr1_94725615     AAsi    G    A        0      0        2 
   1  chr1_94725615     AKia    G    A        0      0        2 
   1  chr1_94725615     AOna    G    A        0      0        2 
   1  chr1_94725615     ASom    G    A        0      0        2 
   1  chr1_94725615     HCab    G    A        1      2        2 
   1  chr1_94725615     HPrz    G    A        1      2        2 
   1  chr1_94725615     ZBoe    G    A        0      0        2 
   1  chr1_94725615     ZGre    G    A        0      0        2 
   1  chr1_94725615     ZHar    G    A        0      0        2 
   1  chr1_94725615   Sample    G    A        0      0        2 
   1  chr1_94726751     AAsi    T    C        0      0        2 
   1  chr1_94726751     AKia    T    C        0      0        2 
   1  chr1_94726751     AOna    T    C        0      0        2 
   1  chr1_94726751     ASom    T    C        0      0        2 
   1  chr1_94726751     HCab    T    C        1      2        2 
   1  chr1_94726751     HPrz    T    C        0      0        2 
   1  chr1_94726751     ZBoe    T    C        0      0        2 
   1  chr1_94726751     ZGre    T    C        0      0        2 
   1  chr1_94726751     ZHar    T    C        0      0        2 
   1  chr1_94726751   Sample    T    C        0      0        2 
   1  chr1_94732428     AAsi    A    G        0      0        2 
   1  chr1_94732428     AKia    A    G        0      0        2 
   1  chr1_94732428     AOna    A    G        0      0        2 
   1  chr1_94732428     ASom    A    G        0      0        2 
   1  chr1_94732428     HCab    A    G        1      2        2 
   1  chr1_94732428     HPrz    A    G        1      2        2 
   1  chr1_94732428     ZBoe    A    G        0      0        2 
   1  chr1_94732428     ZGre    A    G        0      0        2 
   1  chr1_94732428     ZHar    A    G        0      0        2 
   1  chr1_94732428   Sample    A    G        0      0        2 
   1  chr1_94755124     AAsi    G    A        0      0        2 
   1  chr1_94755124     AKia    G    A        0      0        2 
   1  chr1_94755124     AOna    G    A        0      0        2 
   1  chr1_94755124     ASom    G    A        0      0        2 
   1  chr1_94755124     HCab    G    A        0      0        2 
   1  chr1_94755124     HPrz    G    A        0      0        2 
   1  chr1_94755124     ZBoe    G    A        0      0        2 
   1  chr1_94755124     ZGre    G    A        1      2        2 
   1  chr1_94755124     ZHar    G    A        0      0        2 
   1  chr1_94755124   Sample    G    A        0      0        2 
   1  chr1_94759306     AAsi    A    G        0      0        2 
   1  chr1_94759306     AKia    A    G        0      0        2 
   1  chr1_94759306     AOna    A    G        0      0        2 
   1  chr1_94759306     ASom    A    G        0      0        2 
   1  chr1_94759306     HCab    A    G        1      2        2 
   1  chr1_94759306     HPrz    A    G        1      2        2 
   1  chr1_94759306     ZBoe    A    G        0      0        2 
   1  chr1_94759306     ZGre    A    G        0      0        2 
   1  chr1_94759306     ZHar    A    G        0      0        2 
   1  chr1_94759306   Sample    A    G        0      0        2 
   1  chr1_94760715     AAsi    C    T        0      0        2 
   1  chr1_94760715     AKia    C    T        0      0        2 
   1  chr1_94760715     AOna    C    T        0      0        2 
   1  chr1_94760715     ASom    C    T        0      0        2 
   1  chr1_94760715     HCab    C    T        1      2        2 
   1  chr1_94760715     HPrz    C    T        1      2        2 
   1  chr1_94760715     ZBoe    C    T        0      0        2 
   1  chr1_94760715     ZGre    C    T        0      0        2 
   1  chr1_94760715     ZHar    C    T        0      0        2 
   1  chr1_94760715   Sample    C    T        0      0        2 
   1  chr1_94766131     AAsi    C    G        0      0        2 
   1  chr1_94766131     AKia    C    G        1      2        2 
   1  chr1_94766131     AOna    C    G      0.5      1        2 
   1  chr1_94766131     ASom    C    G        0      0        2 
   1  chr1_94766131     HCab    C    G        0      0        2 
   1  chr1_94766131     HPrz    C    G        0      0        2 
   1  chr1_94766131     ZBoe    C    G        0      0        2 
   1  chr1_94766131     ZGre    C    G        0      0        2 
   1  chr1_94766131     ZHar    C    G        0      0        2 
   1  chr1_94766131   Sample    C    G        0      0        2 
   1  chr1_94769916     AAsi    T    A        0      0        2 
   1  chr1_94769916     AKia    T    A        0      0        2 
   1  chr1_94769916     AOna    T    A        0      0        2 
   1  chr1_94769916     ASom    T    A        0      0        2 
   1  chr1_94769916     HCab    T    A        1      2        2 
   1  chr1_94769916     HPrz    T    A        0      0        2 
   1  chr1_94769916     ZBoe    T    A        0      0        2 
   1  chr1_94769916     ZGre    T    A        0      0        2 
   1  chr1_94769916     ZHar    T    A        0      0        2 
   1  chr1_94769916   Sample    T    A        0      0        2 
   1  chr1_94772315     AAsi    T    C        0      0        2 
   1  chr1_94772315     AKia    T    C        0      0        2 
   1  chr1_94772315     AOna    T    C        0      0        2 
   1  chr1_94772315     ASom    T    C        0      0        2 
   1  chr1_94772315     HCab    T    C        0      0        2 
   1  chr1_94772315     HPrz    T    C        0      0        2 
   1  chr1_94772315     ZBoe    T    C        0      0        2 
   1  chr1_94772315     ZGre    T    C      0.5      1        2 
   1  chr1_94772315     ZHar    T    C        0      0        2 
   1  chr1_94772315   Sample    T    C        0      0        2 
   1  chr1_94772331     AAsi    T    C        0      0        2 
   1  chr1_94772331     AKia    T    C        0      0        2 
   1  chr1_94772331     AOna    T    C        0      0        2 
   1  chr1_94772331     ASom    T    C        0      0        2 
   1  chr1_94772331     HCab    T    C        0      0        2 
   1  chr1_94772331     HPrz    T    C      0.5      1        2 
   1  chr1_94772331     ZBoe    T    C        0      0        2 
   1  chr1_94772331     ZGre    T    C        0      0        2 
   1  chr1_94772331     ZHar    T    C        0      0        2 
   1  chr1_94772331   Sample    T    C        0      0        2 
   1  chr1_94780043     AAsi    C    A        0      0        2 
   1  chr1_94780043     AKia    C    A        0      0        2 
   1  chr1_94780043     AOna    C    A      0.5      1        2 
   1  chr1_94780043     ASom    C    A        0      0        2 
   1  chr1_94780043     HCab    C    A        0      0        2 
   1  chr1_94780043     HPrz    C    A        0      0        2 
   1  chr1_94780043     ZBoe    C    A        0      0        2 
   1  chr1_94780043     ZGre    C    A        0      0        2 
   1  chr1_94780043     ZHar    C    A        0      0        2 
   1  chr1_94780043   Sample    C    A        0      0        2 
   1  chr1_94780511     AAsi    A    T        0      0        2 
   1  chr1_94780511     AKia    A    T        1      2        2 
   1  chr1_94780511     AOna    A    T      0.5      1        2 
   1  chr1_94780511     ASom    A    T        0      0        2 
   1  chr1_94780511     HCab    A    T        0      0        2 
   1  chr1_94780511     HPrz    A    T        0      0        2 
   1  chr1_94780511     ZBoe    A    T        0      0        2 
   1  chr1_94780511     ZGre    A    T        0      0        2 
   1  chr1_94780511     ZHar    A    T        0      0        2 
   1  chr1_94780511   Sample    A    T        0      0        2 
   1  chr1_94781770     AAsi    T    G        0      0        2 
   1  chr1_94781770     AKia    T    G        0      0        2 
   1  chr1_94781770     AOna    T    G      0.5      1        2 
   1  chr1_94781770     ASom    T    G        0      0        2 
   1  chr1_94781770     HCab    T    G        0      0        2 
   1  chr1_94781770     HPrz    T    G        0      0        2 
   1  chr1_94781770     ZBoe    T    G        0      0        2 
   1  chr1_94781770     ZGre    T    G        0      0        2 
   1  chr1_94781770     ZHar    T    G        0      0        2 
   1  chr1_94781770   Sample    T    G        0      0        2 
   1  chr1_94786470     AAsi    A    G        0      0        2 
   1  chr1_94786470     AKia    A    G        0      0        2 
   1  chr1_94786470     AOna    A    G        0      0        2 
   1  chr1_94786470     ASom    A    G        0      0        2 
   1  chr1_94786470     HCab    A    G        0      0        2 
   1  chr1_94786470     HPrz    A    G        0      0        2 
   1  chr1_94786470     ZBoe    A    G        1      2        2 
   1  chr1_94786470     ZGre    A    G        1      2        2 
   1  chr1_94786470     ZHar    A    G        1      2        2 
   1  chr1_94786470   Sample    A    G        0      0        2 
   1  chr1_94787104     AAsi    T    C        0      0        2 
   1  chr1_94787104     AKia    T    C        0      0        2 
   1  chr1_94787104     AOna    T    C      0.5      1        2 
   1  chr1_94787104     ASom    T    C        0      0        2 
   1  chr1_94787104     HCab    T    C        0      0        2 
   1  chr1_94787104     HPrz    T    C        0      0        2 
   1  chr1_94787104     ZBoe    T    C        0      0        2 
   1  chr1_94787104     ZGre    T    C        0      0        2 
   1  chr1_94787104     ZHar    T    C        0      0        2 
   1  chr1_94787104   Sample    T    C        0      0        2 
   1  chr1_94802186     AAsi    T    C        0      0        2 
   1  chr1_94802186     AKia    T    C        1      2        2 
   1  chr1_94802186     AOna    T    C      0.5      1        2 
   1  chr1_94802186     ASom    T    C        0      0        2 
   1  chr1_94802186     HCab    T    C        0      0        2 
   1  chr1_94802186     HPrz    T    C        0      0        2 
   1  chr1_94802186     ZBoe    T    C        0      0        2 
   1  chr1_94802186     ZGre    T    C        0      0        2 
   1  chr1_94802186     ZHar    T    C        0      0        2 
   1  chr1_94802186   Sample    T    C        0      0        2 
   1  chr1_94805750     AAsi    A    G        0      0        2 
   1  chr1_94805750     AKia    A    G        0      0        2 
   1  chr1_94805750     AOna    A    G        0      0        2 
   1  chr1_94805750     ASom    A    G        1      2        2 
   1  chr1_94805750     HCab    A    G        0      0        2 
   1  chr1_94805750     HPrz    A    G        0      0        2 
   1  chr1_94805750     ZBoe    A    G        0      0        2 
   1  chr1_94805750     ZGre    A    G        0      0        2 
   1  chr1_94805750     ZHar    A    G        0      0        2 
   1  chr1_94805750   Sample    A    G        0      0        2 
   1  chr1_94812481     AAsi    T    C        0      0        2 
   1  chr1_94812481     AKia    T    C        0      0        2 
   1  chr1_94812481     AOna    T    C        0      0        2 
   1  chr1_94812481     ASom    T    C        0      0        2 
   1  chr1_94812481     HCab    T    C        0      0        2 
   1  chr1_94812481     HPrz    T    C        0      0        2 
   1  chr1_94812481     ZBoe    T    C        0      0        2 
   1  chr1_94812481     ZGre    T    C      0.5      1        2 
   1  chr1_94812481     ZHar    T    C        0      0        2 
   1  chr1_94812481   Sample    T    C        0      0        2 
   1  chr1_94813724     AAsi    T    C        0      0        2 
   1  chr1_94813724     AKia    T    C        0      0        2 
   1  chr1_94813724     AOna    T    C      0.5      1        2 
   1  chr1_94813724     ASom    T    C        0      0        2 
   1  chr1_94813724     HCab    T    C        0      0        2 
   1  chr1_94813724     HPrz    T    C        0      0        2 
   1  chr1_94813724     ZBoe    T    C        0      0        2 
   1  chr1_94813724     ZGre    T    C        0      0        2 
   1  chr1_94813724     ZHar    T    C        0      0        2 
   1  chr1_94813724   Sample    T    C        0      0        2 
   1  chr1_94824142     AAsi    G    C        0      0        2 
   1  chr1_94824142     AKia    G    C        0      0        2 
   1  chr1_94824142     AOna    G    C        0      0        2 
   1  chr1_94824142     ASom    G    C        0      0        2 
   1  chr1_94824142     HCab    G    C        1      2        2 
   1  chr1_94824142     HPrz    G    C        1      2        2 
   1  chr1_94824142     ZBoe    G    C        0      0        2 
   1  chr1_94824142     ZGre    G    C        0      0        2 
   1  chr1_94824142     ZHar    G    C        0      0        2 
   1  chr1_94824142   Sample    G    C        0      0        2 
   1  chr1_94825073     AAsi    A    G        0      0        2 
   1  chr1_94825073     AKia    A    G        0      0        2 
   1  chr1_94825073     AOna    A    G        0      0        2 
   1  chr1_94825073     ASom    A    G        0      0        2 
   1  chr1_94825073     HCab    A    G        1      2        2 
   1  chr1_94825073     HPrz    A    G        1      2        2 
   1  chr1_94825073     ZBoe    A    G        0      0        2 
   1  chr1_94825073     ZGre    A    G        0      0        2 
   1  chr1_94825073     ZHar    A    G        0      0        2 
   1  chr1_94825073   Sample    A    G        0      0        2 
   1  chr1_94832949     AAsi    T    C        0      0        2 
   1  chr1_94832949     AKia    T    C        0      0        2 
   1  chr1_94832949     AOna    T    C        0      0        2 
   1  chr1_94832949     ASom    T    C        0      0        2 
   1  chr1_94832949     HCab    T    C      0.5      1        2 
   1  chr1_94832949     HPrz    T    C        1      2        2 
   1  chr1_94832949     ZBoe    T    C        0      0        2 
   1  chr1_94832949     ZGre    T    C        0      0        2 
   1  chr1_94832949     ZHar    T    C        0      0        2 
   1  chr1_94832949   Sample    T    C        0      0        2 
   1  chr1_94838683     AAsi    T    C        0      0        2 
   1  chr1_94838683     AKia    T    C        0      0        2 
   1  chr1_94838683     AOna    T    C      0.5      1        2 
   1  chr1_94838683     ASom    T    C        0      0        2 
   1  chr1_94838683     HCab    T    C        0      0        2 
   1  chr1_94838683     HPrz    T    C        0      0        2 
   1  chr1_94838683     ZBoe    T    C        0      0        2 
   1  chr1_94838683     ZGre    T    C        0      0        2 
   1  chr1_94838683     ZHar    T    C        0      0        2 
   1  chr1_94838683   Sample    T    C        0      0        2 
   1  chr1_94841571     AAsi    A    G        0      0        2 
   1  chr1_94841571     AKia    A    G        0      0        2 
   1  chr1_94841571     AOna    A    G        0      0        2 
   1  chr1_94841571     ASom    A    G        0      0        2 
   1  chr1_94841571     HCab    A    G        1      2        2 
   1  chr1_94841571     HPrz    A    G        1      2        2 
   1  chr1_94841571     ZBoe    A    G        0      0        2 
   1  chr1_94841571     ZGre    A    G        0      0        2 
   1  chr1_94841571     ZHar    A    G        0      0        2 
   1  chr1_94841571   Sample    A    G        0      0        2 
   1  chr1_94844862     AAsi    T    C        0      0        2 
   1  chr1_94844862     AKia    T    C        0      0        2 
   1  chr1_94844862     AOna    T    C        0      0        2 
   1  chr1_94844862     ASom    T    C        0      0        2 
   1  chr1_94844862     HCab    T    C        1      2        2 
   1  chr1_94844862     HPrz    T    C        1      2        2 
   1  chr1_94844862     ZBoe    T    C        0      0        2 
   1  chr1_94844862     ZGre    T    C        0      0        2 
   1  chr1_94844862     ZHar    T    C        0      0        2 
   1  chr1_94844862   Sample    T    C        0      0        2 
   1  chr1_94847247     AAsi    T    C        0      0        2 
   1  chr1_94847247     AKia    T    C        0      0        2 
   1  chr1_94847247     AOna    T    C        0      0        2 
   1  chr1_94847247     ASom    T    C        0      0        2 
   1  chr1_94847247     HCab    T    C        0      0        2 
   1  chr1_94847247     HPrz    T    C        0      0        2 
   1  chr1_94847247     ZBoe    T    C        0      0        2 
   1  chr1_94847247     ZGre    T    C        0      0        2 
   1  chr1_94847247     ZHar    T    C        1      2        2 
   1  chr1_94847247   Sample    T    C        0      0        2 
   1  chr1_94852522     AAsi    T    G        0      0        2 
   1  chr1_94852522     AKia    T    G        0      0        2 
   1  chr1_94852522     AOna    T    G        0      0        2 
   1  chr1_94852522     ASom    T    G        0      0        2 
   1  chr1_94852522     HCab    T    G        0      0        2 
   1  chr1_94852522     HPrz    T    G        0      0        2 
   1  chr1_94852522     ZBoe    T    G        0      0        2 
   1  chr1_94852522     ZGre    T    G        0      0        2 
   1  chr1_94852522     ZHar    T    G        1      2        2 
   1  chr1_94852522   Sample    T    G        0      0        2 
   1  chr1_94859457     AAsi    T    C        0      0        2 
   1  chr1_94859457     AKia    T    C        0      0        2 
   1  chr1_94859457     AOna    T    C        0      0        2 
   1  chr1_94859457     ASom    T    C        0      0        2 
   1  chr1_94859457     HCab    T    C        1      2        2 
   1  chr1_94859457     HPrz    T    C        1      2        2 
   1  chr1_94859457     ZBoe    T    C        0      0        2 
   1  chr1_94859457     ZGre    T    C        0      0        2 
   1  chr1_94859457     ZHar    T    C        0      0        2 
   1  chr1_94859457   Sample    T    C        0      0        2 
   1  chr1_94863492     AAsi    A    G        0      0        2 
   1  chr1_94863492     AKia    A    G        0      0        2 
   1  chr1_94863492     AOna    A    G        0      0        2 
   1  chr1_94863492     ASom    A    G        0      0        2 
   1  chr1_94863492     HCab    A    G        0      0        2 
   1  chr1_94863492     HPrz    A    G        0      0        2 
   1  chr1_94863492     ZBoe    A    G        0      0        2 
   1  chr1_94863492     ZGre    A    G      0.5      1        2 
   1  chr1_94863492     ZHar    A    G        0      0        2 
   1  chr1_94863492   Sample    A    G        0      0        2 
   1  chr1_94865643     AAsi    G    C        0      0        2 
   1  chr1_94865643     AKia    G    C        1      2        2 
   1  chr1_94865643     AOna    G    C      0.5      1        2 
   1  chr1_94865643     ASom    G    C        0      0        2 
   1  chr1_94865643     HCab    G    C        0      0        2 
   1  chr1_94865643     HPrz    G    C        0      0        2 
   1  chr1_94865643     ZBoe    G    C        0      0        2 
   1  chr1_94865643     ZGre    G    C        0      0        2 
   1  chr1_94865643     ZHar    G    C        0      0        2 
   1  chr1_94865643   Sample    G    C        0      0        2 
   1  chr1_94868535     AAsi    C    G        0      0        2 
   1  chr1_94868535     AKia    C    G        0      0        2 
   1  chr1_94868535     AOna    C    G        0      0        2 
   1  chr1_94868535     ASom    C    G        0      0        2 
   1  chr1_94868535     HCab    C    G        1      2        2 
   1  chr1_94868535     HPrz    C    G        1      2        2 
   1  chr1_94868535     ZBoe    C    G        0      0        2 
   1  chr1_94868535     ZGre    C    G        0      0        2 
   1  chr1_94868535     ZHar    C    G        0      0        2 
   1  chr1_94868535   Sample    C    G        0      0        2 
   1  chr1_94869264     AAsi    A    T        0      0        2 
   1  chr1_94869264     AKia    A    T        0      0        2 
   1  chr1_94869264     AOna    A    T        0      0        2 
   1  chr1_94869264     ASom    A    T        0      0        2 
   1  chr1_94869264     HCab    A    T        1      2        2 
   1  chr1_94869264     HPrz    A    T        1      2        2 
   1  chr1_94869264     ZBoe    A    T        0      0        2 
   1  chr1_94869264     ZGre    A    T        0      0        2 
   1  chr1_94869264     ZHar    A    T        0      0        2 
   1  chr1_94869264   Sample    A    T        0      0        2 
   1  chr1_94871379     AAsi    A    G        0      0        2 
   1  chr1_94871379     AKia    A    G        0      0        2 
   1  chr1_94871379     AOna    A    G        0      0        2 
   1  chr1_94871379     ASom    A    G        0      0        2 
   1  chr1_94871379     HCab    A    G        0      0        2 
   1  chr1_94871379     HPrz    A    G        0      0        2 
   1  chr1_94871379     ZBoe    A    G        0      0        2 
   1  chr1_94871379     ZGre    A    G      0.5      1        2 
   1  chr1_94871379     ZHar    A    G        0      0        2 
   1  chr1_94871379   Sample    A    G        0      0        2 
   1  chr1_94874192     AAsi    T    C        0      0        2 
   1  chr1_94874192     AKia    T    C        0      0        2 
   1  chr1_94874192     AOna    T    C        0      0        2 
   1  chr1_94874192     ASom    T    C        0      0        2 
   1  chr1_94874192     HCab    T    C        0      0        2 
   1  chr1_94874192     HPrz    T    C        0      0        2 
   1  chr1_94874192     ZBoe    T    C        0      0        2 
   1  chr1_94874192     ZGre    T    C        1      2        2 
   1  chr1_94874192     ZHar    T    C        0      0        2 
   1  chr1_94874192   Sample    T    C        0      0        2 
   1  chr1_94875313     AAsi    T    A        0      0        2 
   1  chr1_94875313     AKia    T    A        0      0        2 
   1  chr1_94875313     AOna    T    A      0.5      1        2 
   1  chr1_94875313     ASom    T    A        0      0        2 
   1  chr1_94875313     HCab    T    A        0      0        2 
   1  chr1_94875313     HPrz    T    A        0      0        2 
   1  chr1_94875313     ZBoe    T    A        0      0        2 
   1  chr1_94875313     ZGre    T    A        0      0        2 
   1  chr1_94875313     ZHar    T    A        0      0        2 
   1  chr1_94875313   Sample    T    A        0      0        2 
   1  chr1_94879659     AAsi    C    G        0      0        2 
   1  chr1_94879659     AKia    C    G        0      0        2 
   1  chr1_94879659     AOna    C    G        0      0        2 
   1  chr1_94879659     ASom    C    G        0      0        2 
   1  chr1_94879659     HCab    C    G        0      0        2 
   1  chr1_94879659     HPrz    C    G        0      0        2 
   1  chr1_94879659     ZBoe    C    G        0      0        2 
   1  chr1_94879659     ZGre    C    G        0      0        2 
   1  chr1_94879659     ZHar    C    G        1      2        2 
   1  chr1_94879659   Sample    C    G        0      0        2 
   1  chr1_94889196     AAsi    A    G        0      0        2 
   1  chr1_94889196     AKia    A    G        0      0        2 
   1  chr1_94889196     AOna    A    G        0      0        2 
   1  chr1_94889196     ASom    A    G        0      0        2 
   1  chr1_94889196     HCab    A    G        0      0        2 
   1  chr1_94889196     HPrz    A    G        0      0        2 
   1  chr1_94889196     ZBoe    A    G        0      0        2 
   1  chr1_94889196     ZGre    A    G        1      2        2 
   1  chr1_94889196     ZHar    A    G        0      0        2 
   1  chr1_94889196   Sample    A    G        0      0        2 
   1  chr1_94892281     AAsi    A    G        1      2        2 
   1  chr1_94892281     AKia    A    G        1      2        2 
   1  chr1_94892281     AOna    A    G        1      2        2 
   1  chr1_94892281     ASom    A    G        1      2        2 
   1  chr1_94892281     HCab    A    G        0      0        2 
   1  chr1_94892281     HPrz    A    G        0      0        2 
   1  chr1_94892281     ZBoe    A    G        0      0        2 
   1  chr1_94892281     ZGre    A    G        0      0        2 
   1  chr1_94892281     ZHar    A    G        0      0        2 
   1  chr1_94892281   Sample    A    G        1      2        2 
   1  chr1_94895075     AAsi    A    G        0      0        2 
   1  chr1_94895075     AKia    A    G        0      0        2 
   1  chr1_94895075     AOna    A    G        0      0        2 
   1  chr1_94895075     ASom    A    G        0      0        2 
   1  chr1_94895075     HCab    A    G      0.5      1        2 
   1  chr1_94895075     HPrz    A    G        0      0        2 
   1  chr1_94895075     ZBoe    A    G        0      0        2 
   1  chr1_94895075     ZGre    A    G        0      0        2 
   1  chr1_94895075     ZHar    A    G        0      0        2 
   1  chr1_94895075   Sample    A    G        0      0        2 
   1  chr1_94895707     AAsi    A    G        0      0        2 
   1  chr1_94895707     AKia    A    G        0      0        2 
   1  chr1_94895707     AOna    A    G        0      0        2 
   1  chr1_94895707     ASom    A    G        0      0        2 
   1  chr1_94895707     HCab    A    G        0      0        2 
   1  chr1_94895707     HPrz    A    G        0      0        2 
   1  chr1_94895707     ZBoe    A    G        0      0        2 
   1  chr1_94895707     ZGre    A    G      0.5      1        2 
   1  chr1_94895707     ZHar    A    G        0      0        2 
   1  chr1_94895707   Sample    A    G        0      0        2 
   1  chr1_94904225     AAsi    C    T        0      0        2 
   1  chr1_94904225     AKia    C    T        0      0        2 
   1  chr1_94904225     AOna    C    T        0      0        2 
   1  chr1_94904225     ASom    C    T        0      0        2 
   1  chr1_94904225     HCab    C    T        0      0        2 
   1  chr1_94904225     HPrz    C    T        0      0        2 
   1  chr1_94904225     ZBoe    C    T        1      2        2 
   1  chr1_94904225     ZGre    C    T        0      0        2 
   1  chr1_94904225     ZHar    C    T        0      0        2 
   1  chr1_94904225   Sample    C    T        0      0        2 
   1  chr1_94911599     AAsi    A    G        0      0        2 
   1  chr1_94911599     AKia    A    G        1      2        2 
   1  chr1_94911599     AOna    A    G      0.5      1        2 
   1  chr1_94911599     ASom    A    G        0      0        2 
   1  chr1_94911599     HCab    A    G        0      0        2 
   1  chr1_94911599     HPrz    A    G        0      0        2 
   1  chr1_94911599     ZBoe    A    G        0      0        2 
   1  chr1_94911599     ZGre    A    G        0      0        2 
   1  chr1_94911599     ZHar    A    G        0      0        2 
   1  chr1_94911599   Sample    A    G        0      0        2 
   1  chr1_94912310     AAsi    T    G        0      0        2 
   1  chr1_94912310     AKia    T    G        0      0        2 
   1  chr1_94912310     AOna    T    G        0      0        2 
   1  chr1_94912310     ASom    T    G        0      0        2 
   1  chr1_94912310     HCab    T    G      0.5      1        2 
   1  chr1_94912310     HPrz    T    G        0      0        2 
   1  chr1_94912310     ZBoe    T    G        0      0        2 
   1  chr1_94912310     ZGre    T    G        0      0        2 
   1  chr1_94912310     ZHar    T    G        0      0        2 
   1  chr1_94912310   Sample    T    G        0      0        2 
   1  chr1_94918053     AAsi    A    G        0      0        2 
   1  chr1_94918053     AKia    A    G        0      0        2 
   1  chr1_94918053     AOna    A    G        0      0        2 
   1  chr1_94918053     ASom    A    G        0      0        2 
   1  chr1_94918053     HCab    A    G        0      0        2 
   1  chr1_94918053     HPrz    A    G        0      0        2 
   1  chr1_94918053     ZBoe    A    G      0.5      1        2 
   1  chr1_94918053     ZGre    A    G      0.5      1        2 
   1  chr1_94918053     ZHar    A    G        0      0        2 
   1  chr1_94918053   Sample    A    G        0      0        2 
   1  chr1_94919738     AAsi    A    G        0      0        2 
   1  chr1_94919738     AKia    A    G        0      0        2 
   1  chr1_94919738     AOna    A    G        0      0        2 
   1  chr1_94919738     ASom    A    G        0      0        2 
   1  chr1_94919738     HCab    A    G        1      2        2 
   1  chr1_94919738     HPrz    A    G        1      2        2 
   1  chr1_94919738     ZBoe    A    G        0      0        2 
   1  chr1_94919738     ZGre    A    G        0      0        2 
   1  chr1_94919738     ZHar    A    G        0      0        2 
   1  chr1_94919738   Sample    A    G        0      0        2 
   1  chr1_94920663     AAsi    T    C        0      0        2 
   1  chr1_94920663     AKia    T    C        0      0        2 
   1  chr1_94920663     AOna    T    C        0      0        2 
   1  chr1_94920663     ASom    T    C        0      0        2 
   1  chr1_94920663     HCab    T    C        1      2        2 
   1  chr1_94920663     HPrz    T    C        1      2        2 
   1  chr1_94920663     ZBoe    T    C        0      0        2 
   1  chr1_94920663     ZGre    T    C        0      0        2 
   1  chr1_94920663     ZHar    T    C        0      0        2 
   1  chr1_94920663   Sample    T    C        0      0        2 
   1  chr1_94928960     AAsi    T    C        0      0        2 
   1  chr1_94928960     AKia    T    C        0      0        2 
   1  chr1_94928960     AOna    T    C      0.5      1        2 
   1  chr1_94928960     ASom    T    C        0      0        2 
   1  chr1_94928960     HCab    T    C        0      0        2 
   1  chr1_94928960     HPrz    T    C        0      0        2 
   1  chr1_94928960     ZBoe    T    C        0      0        2 
   1  chr1_94928960     ZGre    T    C        0      0        2 
   1  chr1_94928960     ZHar    T    C        0      0        2 
   1  chr1_94928960   Sample    T    C        0      0        2 
   1  chr1_94931646     AAsi    T    C      0.5      1        2 
   1  chr1_94931646     AKia    T    C        0      0        2 
   1  chr1_94931646     AOna    T    C        0      0        2 
   1  chr1_94931646     ASom    T    C        1      2        2 
   1  chr1_94931646     HCab    T    C        0      0        2 
   1  chr1_94931646     HPrz    T    C        0      0        2 
   1  chr1_94931646     ZBoe    T    C        0      0        2 
   1  chr1_94931646     ZGre    T    C        0      0        2 
   1  chr1_94931646     ZHar    T    C        0      0        2 
   1  chr1_94931646   Sample    T    C        1      2        2 
   1  chr1_94944563     AAsi    C    A        0      0        2 
   1  chr1_94944563     AKia    C    A        0      0        2 
   1  chr1_94944563     AOna    C    A        0      0        2 
   1  chr1_94944563     ASom    C    A        0      0        2 
   1  chr1_94944563     HCab    C    A        0      0        2 
   1  chr1_94944563     HPrz    C    A        0      0        2 
   1  chr1_94944563     ZBoe    C    A        1      2        2 
   1  chr1_94944563     ZGre    C    A        1      2        2 
   1  chr1_94944563     ZHar    C    A        1      2        2 
   1  chr1_94944563   Sample    C    A        0      0        2 
   1  chr1_94946019     AAsi    G    A        0      0        2 
   1  chr1_94946019     AKia    G    A        0      0        2 
   1  chr1_94946019     AOna    G    A        0      0        2 
   1  chr1_94946019     ASom    G    A        0      0        2 
   1  chr1_94946019     HCab    G    A        0      0        2 
   1  chr1_94946019     HPrz    G    A        0      0        2 
   1  chr1_94946019     ZBoe    G    A        0      0        2 
   1  chr1_94946019     ZGre    G    A        1      2        2 
   1  chr1_94946019     ZHar    G    A        0      0        2 
   1  chr1_94946019   Sample    G    A        0      0        2 
   1  chr1_94949082     AAsi    T    C        1      2        2 
   1  chr1_94949082     AKia    T    C        0      0        2 
   1  chr1_94949082     AOna    T    C        0      0        2 
   1  chr1_94949082     ASom    T    C        1      2        2 
   1  chr1_94949082     HCab    T    C        0      0        2 
   1  chr1_94949082     HPrz    T    C        0      0        2 
   1  chr1_94949082     ZBoe    T    C        0      0        2 
   1  chr1_94949082     ZGre    T    C        0      0        2 
   1  chr1_94949082     ZHar    T    C        0      0        2 
   1  chr1_94949082   Sample    T    C        1      2        2 
   1  chr1_94949139     AAsi    C    A        0      0        2 
   1  chr1_94949139     AKia    C    A        0      0        2 
   1  chr1_94949139     AOna    C    A        0      0        2 
   1  chr1_94949139     ASom    C    A        0      0        2 
   1  chr1_94949139     HCab    C    A        1      2        2 
   1  chr1_94949139     HPrz    C    A        1      2        2 
   1  chr1_94949139     ZBoe    C    A        0      0        2 
   1  chr1_94949139     ZGre    C    A        0      0        2 
   1  chr1_94949139     ZHar    C    A        0      0        2 
   1  chr1_94949139   Sample    C    A        0      0        2 
   1  chr1_94953977     AAsi    A    G        0      0        2 
   1  chr1_94953977     AKia    A    G        1      2        2 
   1  chr1_94953977     AOna    A    G        0      0        2 
   1  chr1_94953977     ASom    A    G        0      0        2 
   1  chr1_94953977     HCab    A    G        0      0        2 
   1  chr1_94953977     HPrz    A    G        0      0        2 
   1  chr1_94953977     ZBoe    A    G        0      0        2 
   1  chr1_94953977     ZGre    A    G        0      0        2 
   1  chr1_94953977     ZHar    A    G        0      0        2 
   1  chr1_94953977   Sample    A    G        0      0        2 
   1  chr1_94956315     AAsi    T    C        0      0        2 
   1  chr1_94956315     AKia    T    C        0      0        2 
   1  chr1_94956315     AOna    T    C        0      0        2 
   1  chr1_94956315     ASom    T    C        0      0        2 
   1  chr1_94956315     HCab    T    C        1      2        2 
   1  chr1_94956315     HPrz    T    C        1      2        2 
   1  chr1_94956315     ZBoe    T    C        0      0        2 
   1  chr1_94956315     ZGre    T    C        0      0        2 
   1  chr1_94956315     ZHar    T    C        1      2        2 
   1  chr1_94956315   Sample    T    C        0      0        2 
   1  chr1_94957928     AAsi    T    C        0      0        2 
   1  chr1_94957928     AKia    T    C        0      0        2 
   1  chr1_94957928     AOna    T    C        0      0        2 
   1  chr1_94957928     ASom    T    C        0      0        2 
   1  chr1_94957928     HCab    T    C        1      2        2 
   1  chr1_94957928     HPrz    T    C        1      2        2 
   1  chr1_94957928     ZBoe    T    C        0      0        2 
   1  chr1_94957928     ZGre    T    C        0      0        2 
   1  chr1_94957928     ZHar    T    C        0      0        2 
   1  chr1_94957928   Sample    T    C        0      0        2 
   1  chr1_94964559     AAsi    C    T        0      0        2 
   1  chr1_94964559     AKia    C    T        0      0        2 
   1  chr1_94964559     AOna    C    T        0      0        2 
   1  chr1_94964559     ASom    C    T        0      0        2 
   1  chr1_94964559     HCab    C    T        1      2        2 
   1  chr1_94964559     HPrz    C    T        1      2        2 
   1  chr1_94964559     ZBoe    C    T        0      0        2 
   1  chr1_94964559     ZGre    C    T        0      0        2 
   1  chr1_94964559     ZHar    C    T        0      0        2 
   1  chr1_94964559   Sample    C    T        0      0        2 
   1  chr1_94965477     AAsi    A    C        0      0        2 
   1  chr1_94965477     AKia    A    C        0      0        2 
   1  chr1_94965477     AOna    A    C        0      0        2 
   1  chr1_94965477     ASom    A    C        0      0        2 
   1  chr1_94965477     HCab    A    C        0      0        2 
   1  chr1_94965477     HPrz    A    C        0      0        2 
   1  chr1_94965477     ZBoe    A    C        1      2        2 
   1  chr1_94965477     ZGre    A    C        0      0        2 
   1  chr1_94965477     ZHar    A    C        0      0        2 
   1  chr1_94965477   Sample    A    C        0      0        2 
   1  chr1_94965924     AAsi    G    T        0      0        2 
   1  chr1_94965924     AKia    G    T        0      0        2 
   1  chr1_94965924     AOna    G    T        0      0        2 
   1  chr1_94965924     ASom    G    T        0      0        2 
   1  chr1_94965924     HCab    G    T        0      0        2 
   1  chr1_94965924     HPrz    G    T        0      0        2 
   1  chr1_94965924     ZBoe    G    T      0.5      1        2 
   1  chr1_94965924     ZGre    G    T        0      0        2 
   1  chr1_94965924     ZHar    G    T        0      0        2 
   1  chr1_94965924   Sample    G    T        0      0        2 
   1  chr1_94966473     AAsi    C    T        0      0        2 
   1  chr1_94966473     AKia    C    T        0      0        2 
   1  chr1_94966473     AOna    C    T        0      0        2 
   1  chr1_94966473     ASom    C    T        0      0        2 
   1  chr1_94966473     HCab    C    T        0      0        2 
   1  chr1_94966473     HPrz    C    T      0.5      1        2 
   1  chr1_94966473     ZBoe    C    T        0      0        2 
   1  chr1_94966473     ZGre    C    T        0      0        2 
   1  chr1_94966473     ZHar    C    T        0      0        2 
   1  chr1_94966473   Sample    C    T        0      0        2 
   1  chr1_94967274     AAsi    T    C        0      0        2 
   1  chr1_94967274     AKia    T    C        0      0        2 
   1  chr1_94967274     AOna    T    C        0      0        2 
   1  chr1_94967274     ASom    T    C        0      0        2 
   1  chr1_94967274     HCab    T    C        0      0        2 
   1  chr1_94967274     HPrz    T    C        0      0        2 
   1  chr1_94967274     ZBoe    T    C        1      2        2 
   1  chr1_94967274     ZGre    T    C        0      0        2 
   1  chr1_94967274     ZHar    T    C        0      0        2 
   1  chr1_94967274   Sample    T    C        0      0        2 
   1  chr1_94968974     AAsi    G    A        0      0        2 
   1  chr1_94968974     AKia    G    A        0      0        2 
   1  chr1_94968974     AOna    G    A        0      0        2 
   1  chr1_94968974     ASom    G    A        0      0        2 
   1  chr1_94968974     HCab    G    A        0      0        2 
   1  chr1_94968974     HPrz    G    A        0      0        2 
   1  chr1_94968974     ZBoe    G    A        0      0        2 
   1  chr1_94968974     ZGre    G    A        0      0        2 
   1  chr1_94968974     ZHar    G    A      0.5      1        2 
   1  chr1_94968974   Sample    G    A        0      0        2 
   1  chr1_94970752     AAsi    G    A        0      0        2 
   1  chr1_94970752     AKia    G    A        0      0        2 
   1  chr1_94970752     AOna    G    A        0      0        2 
   1  chr1_94970752     ASom    G    A        0      0        2 
   1  chr1_94970752     HCab    G    A        0      0        2 
   1  chr1_94970752     HPrz    G    A        0      0        2 
   1  chr1_94970752     ZBoe    G    A        0      0        2 
   1  chr1_94970752     ZGre    G    A      0.5      1        2 
   1  chr1_94970752     ZHar    G    A        0      0        2 
   1  chr1_94970752   Sample    G    A        0      0        2 
   1  chr1_94971852     AAsi    G    A        0      0        2 
   1  chr1_94971852     AKia    G    A        0      0        2 
   1  chr1_94971852     AOna    G    A        0      0        2 
   1  chr1_94971852     ASom    G    A        0      0        2 
   1  chr1_94971852     HCab    G    A        1      2        2 
   1  chr1_94971852     HPrz    G    A        1      2        2 
   1  chr1_94971852     ZBoe    G    A        0      0        2 
   1  chr1_94971852     ZGre    G    A        0      0        2 
   1  chr1_94971852     ZHar    G    A        0      0        2 
   1  chr1_94971852   Sample    G    A        0      0        2 
   1  chr1_94973057     AAsi    T    C        0      0        2 
   1  chr1_94973057     AKia    T    C        0      0        2 
   1  chr1_94973057     AOna    T    C        0      0        2 
   1  chr1_94973057     ASom    T    C        0      0        2 
   1  chr1_94973057     HCab    T    C        0      0        2 
   1  chr1_94973057     HPrz    T    C        0      0        2 
   1  chr1_94973057     ZBoe    T    C        0      0        2 
   1  chr1_94973057     ZGre    T    C        1      2        2 
   1  chr1_94973057     ZHar    T    C        0      0        2 
   1  chr1_94973057   Sample    T    C        0      0        2 
   1  chr1_94975782     AAsi    T    C        0      0        2 
   1  chr1_94975782     AKia    T    C        0      0        2 
   1  chr1_94975782     AOna    T    C        0      0        2 
   1  chr1_94975782     ASom    T    C        0      0        2 
   1  chr1_94975782     HCab    T    C        0      0        2 
   1  chr1_94975782     HPrz    T    C        0      0        2 
   1  chr1_94975782     ZBoe    T    C      0.5      1        2 
   1  chr1_94975782     ZGre    T    C        0      0        2 
   1  chr1_94975782     ZHar    T    C        0      0        2 
   1  chr1_94975782   Sample    T    C        0      0        2 
   1  chr1_94988145     AAsi    T    C        0      0        2 
   1  chr1_94988145     AKia    T    C      0.5      1        2 
   1  chr1_94988145     AOna    T    C      0.5      1        2 
   1  chr1_94988145     ASom    T    C        0      0        2 
   1  chr1_94988145     HCab    T    C        0      0        2 
   1  chr1_94988145     HPrz    T    C        0      0        2 
   1  chr1_94988145     ZBoe    T    C        0      0        2 
   1  chr1_94988145     ZGre    T    C        0      0        2 
   1  chr1_94988145     ZHar    T    C        0      0        2 
   1  chr1_94988145   Sample    T    C        0      0        2 
   1  chr1_94991415     AAsi    A    G        0      0        2 
   1  chr1_94991415     AKia    A    G        0      0        2 
   1  chr1_94991415     AOna    A    G        0      0        2 
   1  chr1_94991415     ASom    A    G        0      0        2 
   1  chr1_94991415     HCab    A    G        0      0        2 
   1  chr1_94991415     HPrz    A    G        0      0        2 
   1  chr1_94991415     ZBoe    A    G      0.5      1        2 
   1  chr1_94991415     ZGre    A    G        0      0        2 
   1  chr1_94991415     ZHar    A    G        0      0        2 
   1  chr1_94991415   Sample    A    G        0      0        2 
   1  chr1_94992635     AAsi    T    C      0.5      1        2 
   1  chr1_94992635     AKia    T    C        0      0        2 
   1  chr1_94992635     AOna    T    C        0      0        2 
   1  chr1_94992635     ASom    T    C        0      0        2 
   1  chr1_94992635     HCab    T    C        0      0        2 
   1  chr1_94992635     HPrz    T    C        0      0        2 
   1  chr1_94992635     ZBoe    T    C        0      0        2 
   1  chr1_94992635     ZGre    T    C        0      0        2 
   1  chr1_94992635     ZHar    T    C        0      0        2 
   1  chr1_94992635   Sample    T    C        0      0        2 
   1  chr1_94992957     AAsi    A    C      0.5      1        2 
   1  chr1_94992957     AKia    A    C        0      0        2 
   1  chr1_94992957     AOna    A    C        0      0        2 
   1  chr1_94992957     ASom    A    C        0      0        2 
   1  chr1_94992957     HCab    A    C        0      0        2 
   1  chr1_94992957     HPrz    A    C        0      0        2 
   1  chr1_94992957     ZBoe    A    C        0      0        2 
   1  chr1_94992957     ZGre    A    C        0      0        2 
   1  chr1_94992957     ZHar    A    C        0      0        2 
   1  chr1_94992957   Sample    A    C        0      0        2 
   1  chr1_94997803     AAsi    A    G        0      0        2 
   1  chr1_94997803     AKia    A    G      0.5      1        2 
   1  chr1_94997803     AOna    A    G        0      0        2 
   1  chr1_94997803     ASom    A    G        0      0        2 
   1  chr1_94997803     HCab    A    G        0      0        2 
   1  chr1_94997803     HPrz    A    G        0      0        2 
   1  chr1_94997803     ZBoe    A    G        0      0        2 
   1  chr1_94997803     ZGre    A    G        0      0        2 
   1  chr1_94997803     ZHar    A    G        0      0        2 
   1  chr1_94997803   Sample    A    G        0      0        2 
   1  chr1_94999329     AAsi    A    G        0      0        2 
   1  chr1_94999329     AKia    A    G        0      0        2 
   1  chr1_94999329     AOna    A    G        0      0        2 
   1  chr1_94999329     ASom    A    G        0      0        2 
   1  chr1_94999329     HCab    A    G        0      0        2 
   1  chr1_94999329     HPrz    A    G        0      0        2 
   1  chr1_94999329     ZBoe    A    G        0      0        2 
   1  chr1_94999329     ZGre    A    G        1      2        2 
   1  chr1_94999329     ZHar    A    G        0      0        2 
   1  chr1_94999329   Sample    A    G        0      0        2 
   1  chr1_95002465     AAsi    T    G        0      0        2 
   1  chr1_95002465     AKia    T    G        0      0        2 
   1  chr1_95002465     AOna    T    G        0      0        2 
   1  chr1_95002465     ASom    T    G        0      0        2 
   1  chr1_95002465     HCab    T    G        0      0        2 
   1  chr1_95002465     HPrz    T    G        0      0        2 
   1  chr1_95002465     ZBoe    T    G      0.5      1        2 
   1  chr1_95002465     ZGre    T    G        0      0        2 
   1  chr1_95002465     ZHar    T    G        0      0        2 
   1  chr1_95002465   Sample    T    G        0      0        2 
   1  chr1_95005379     AAsi    A    G        0      0        2 
   1  chr1_95005379     AKia    A    G        0      0        2 
   1  chr1_95005379     AOna    A    G        0      0        2 
   1  chr1_95005379     ASom    A    G        0      0        2 
   1  chr1_95005379     HCab    A    G        1      2        2 
   1  chr1_95005379     HPrz    A    G        1      2        2 
   1  chr1_95005379     ZBoe    A    G        0      0        2 
   1  chr1_95005379     ZGre    A    G        0      0        2 
   1  chr1_95005379     ZHar    A    G        0      0        2 
   1  chr1_95005379   Sample    A    G        0      0        2 
   1  chr1_95007440     AAsi    C    A        0      0        2 
   1  chr1_95007440     AKia    C    A        0      0        2 
   1  chr1_95007440     AOna    C    A        0      0        2 
   1  chr1_95007440     ASom    C    A        0      0        2 
   1  chr1_95007440     HCab    C    A        0      0        2 
   1  chr1_95007440     HPrz    C    A        0      0        2 
   1  chr1_95007440     ZBoe    C    A        0      0        2 
   1  chr1_95007440     ZGre    C    A        0      0        2 
   1  chr1_95007440     ZHar    C    A        1      2        2 
   1  chr1_95007440   Sample    C    A        0      0        2 
   1  chr1_95008043     AAsi    G    A        0      0        2 
   1  chr1_95008043     AKia    G    A        0      0        2 
   1  chr1_95008043     AOna    G    A        0      0        2 
   1  chr1_95008043     ASom    G    A        0      0        2 
   1  chr1_95008043     HCab    G    A        0      0        2 
   1  chr1_95008043     HPrz    G    A        0      0        2 
   1  chr1_95008043     ZBoe    G    A      0.5      1        2 
   1  chr1_95008043     ZGre    G    A        0      0        2 
   1  chr1_95008043     ZHar    G    A        0      0        2 
   1  chr1_95008043   Sample    G    A        0      0        2 
   1  chr1_95008167     AAsi    G    A        0      0        2 
   1  chr1_95008167     AKia    G    A        0      0        2 
   1  chr1_95008167     AOna    G    A        0      0        2 
   1  chr1_95008167     ASom    G    A        0      0        2 
   1  chr1_95008167     HCab    G    A      0.5      1        2 
   1  chr1_95008167     HPrz    G    A      0.5      1        2 
   1  chr1_95008167     ZBoe    G    A        0      0        2 
   1  chr1_95008167     ZGre    G    A        0      0        2 
   1  chr1_95008167     ZHar    G    A        0      0        2 
   1  chr1_95008167   Sample    G    A        0      0        2 
   1  chr1_95012540     AAsi    T    C        0      0        2 
   1  chr1_95012540     AKia    T    C        0      0        2 
   1  chr1_95012540     AOna    T    C        0      0        2 
   1  chr1_95012540     ASom    T    C        0      0        2 
   1  chr1_95012540     HCab    T    C        1      2        2 
   1  chr1_95012540     HPrz    T    C        1      2        2 
   1  chr1_95012540     ZBoe    T    C        0      0        2 
   1  chr1_95012540     ZGre    T    C        0      0        2 
   1  chr1_95012540     ZHar    T    C        0      0        2 
   1  chr1_95012540   Sample    T    C        0      0        2 
   1  chr1_95014646     AAsi    T    G        0      0        2 
   1  chr1_95014646     AKia    T    G        0      0        2 
   1  chr1_95014646     AOna    T    G        0      0        2 
   1  chr1_95014646     ASom    T    G        0      0        2 
   1  chr1_95014646     HCab    T    G        0      0        2 
   1  chr1_95014646     HPrz    T    G        0      0        2 
   1  chr1_95014646     ZBoe    T    G        0      0        2 
   1  chr1_95014646     ZGre    T    G        0      0        2 
   1  chr1_95014646     ZHar    T    G        1      2        2 
   1  chr1_95014646   Sample    T    G        0      0        2 
   1  chr1_95017978     AAsi    G    C        0      0        2 
   1  chr1_95017978     AKia    G    C        0      0        2 
   1  chr1_95017978     AOna    G    C        0      0        2 
   1  chr1_95017978     ASom    G    C        0      0        2 
   1  chr1_95017978     HCab    G    C        1      2        2 
   1  chr1_95017978     HPrz    G    C        1      2        2 
   1  chr1_95017978     ZBoe    G    C        0      0        2 
   1  chr1_95017978     ZGre    G    C        0      0        2 
   1  chr1_95017978     ZHar    G    C        0      0        2 
   1  chr1_95017978   Sample    G    C        0      0        2 
   1  chr1_95029484     AAsi    G    A        0      0        2 
   1  chr1_95029484     AKia    G    A        0      0        2 
   1  chr1_95029484     AOna    G    A        0      0        2 
   1  chr1_95029484     ASom    G    A        0      0        2 
   1  chr1_95029484     HCab    G    A        0      0        2 
   1  chr1_95029484     HPrz    G    A        0      0        2 
   1  chr1_95029484     ZBoe    G    A        0      0        2 
   1  chr1_95029484     ZGre    G    A        1      2        2 
   1  chr1_95029484     ZHar    G    A        0      0        2 
   1  chr1_95029484   Sample    G    A        0      0        2 
   1  chr1_95029847     AAsi    C    T        0      0        2 
   1  chr1_95029847     AKia    C    T        0      0        2 
   1  chr1_95029847     AOna    C    T        0      0        2 
   1  chr1_95029847     ASom    C    T        1      2        2 
   1  chr1_95029847     HCab    C    T        0      0        2 
   1  chr1_95029847     HPrz    C    T        0      0        2 
   1  chr1_95029847     ZBoe    C    T        0      0        2 
   1  chr1_95029847     ZGre    C    T        0      0        2 
   1  chr1_95029847     ZHar    C    T        0      0        2 
   1  chr1_95029847   Sample    C    T        0      0        2 
   1  chr1_95030824     AAsi    C    T      0.5      1        2 
   1  chr1_95030824     AKia    C    T        0      0        2 
   1  chr1_95030824     AOna    C    T        0      0        2 
   1  chr1_95030824     ASom    C    T        1      2        2 
   1  chr1_95030824     HCab    C    T        0      0        2 
   1  chr1_95030824     HPrz    C    T        0      0        2 
   1  chr1_95030824     ZBoe    C    T        0      0        2 
   1  chr1_95030824     ZGre    C    T        0      0        2 
   1  chr1_95030824     ZHar    C    T        0      0        2 
   1  chr1_95030824   Sample    C    T        1      2        2 
   1  chr1_95030866     AAsi    T    C        0      0        2 
   1  chr1_95030866     AKia    T    C        0      0        2 
   1  chr1_95030866     AOna    T    C        0      0        2 
   1  chr1_95030866     ASom    T    C        0      0        2 
   1  chr1_95030866     HCab    T    C        0      0        2 
   1  chr1_95030866     HPrz    T    C      0.5      1        2 
   1  chr1_95030866     ZBoe    T    C        0      0        2 
   1  chr1_95030866     ZGre    T    C        0      0        2 
   1  chr1_95030866     ZHar    T    C        0      0        2 
   1  chr1_95030866   Sample    T    C        0      0        2 
   1  chr1_95031042     AAsi    A    T        0      0        2 
   1  chr1_95031042     AKia    A    T        0      0        2 
   1  chr1_95031042     AOna    A    T        0      0        2 
   1  chr1_95031042     ASom    A    T        0      0        2 
   1  chr1_95031042     HCab    A    T        1      2        2 
   1  chr1_95031042     HPrz    A    T        1      2        2 
   1  chr1_95031042     ZBoe    A    T        0      0        2 
   1  chr1_95031042     ZGre    A    T        0      0        2 
   1  chr1_95031042     ZHar    A    T        0      0        2 
   1  chr1_95031042   Sample    A    T        0      0        2 
   1  chr1_95031089     AAsi    A    G        1      2        2 
   1  chr1_95031089     AKia    A    G        0      0        2 
   1  chr1_95031089     AOna    A    G        0      0        2 
   1  chr1_95031089     ASom    A    G        1      2        2 
   1  chr1_95031089     HCab    A    G        0      0        2 
   1  chr1_95031089     HPrz    A    G        0      0        2 
   1  chr1_95031089     ZBoe    A    G        0      0        2 
   1  chr1_95031089     ZGre    A    G        0      0        2 
   1  chr1_95031089     ZHar    A    G        0      0        2 
   1  chr1_95031089   Sample    A    G        1      2        2 
   1  chr1_95038675     AAsi    A    G        0      0        2 
   1  chr1_95038675     AKia    A    G        0      0        2 
   1  chr1_95038675     AOna    A    G        0      0        2 
   1  chr1_95038675     ASom    A    G        0      0        2 
   1  chr1_95038675     HCab    A    G        0      0        2 
   1  chr1_95038675     HPrz    A    G        0      0        2 
   1  chr1_95038675     ZBoe    A    G        0      0        2 
   1  chr1_95038675     ZGre    A    G      0.5      1        2 
   1  chr1_95038675     ZHar    A    G        0      0        2 
   1  chr1_95038675   Sample    A    G        0      0        2 
   1  chr1_95040530     AAsi    C    G        0      0        2 
   1  chr1_95040530     AKia    C    G      0.5      1        2 
   1  chr1_95040530     AOna    C    G      0.5      1        2 
   1  chr1_95040530     ASom    C    G        0      0        2 
   1  chr1_95040530     HCab    C    G        0      0        2 
   1  chr1_95040530     HPrz    C    G        0      0        2 
   1  chr1_95040530     ZBoe    C    G        0      0        2 
   1  chr1_95040530     ZGre    C    G        0      0        2 
   1  chr1_95040530     ZHar    C    G        0      0        2 
   1  chr1_95040530   Sample    C    G        0      0        2 
   1  chr1_95043106     AAsi    G    A        0      0        2 
   1  chr1_95043106     AKia    G    A        0      0        2 
   1  chr1_95043106     AOna    G    A        0      0        2 
   1  chr1_95043106     ASom    G    A        0      0        2 
   1  chr1_95043106     HCab    G    A      0.5      1        2 
   1  chr1_95043106     HPrz    G    A      0.5      1        2 
   1  chr1_95043106     ZBoe    G    A        0      0        2 
   1  chr1_95043106     ZGre    G    A        0      0        2 
   1  chr1_95043106     ZHar    G    A        0      0        2 
   1  chr1_95043106   Sample    G    A        0      0        2 
   1  chr1_95047876     AAsi    T    C        0      0        2 
   1  chr1_95047876     AKia    T    C        0      0        2 
   1  chr1_95047876     AOna    T    C        0      0        2 
   1  chr1_95047876     ASom    T    C        0      0        2 
   1  chr1_95047876     HCab    T    C        0      0        2 
   1  chr1_95047876     HPrz    T    C        0      0        2 
   1  chr1_95047876     ZBoe    T    C      0.5      1        2 
   1  chr1_95047876     ZGre    T    C        0      0        2 
   1  chr1_95047876     ZHar    T    C        0      0        2 
   1  chr1_95047876   Sample    T    C        0      0        2 
   1  chr1_95053903     AAsi    T    C        0      0        2 
   1  chr1_95053903     AKia    T    C        0      0        2 
   1  chr1_95053903     AOna    T    C      0.5      1        2 
   1  chr1_95053903     ASom    T    C        0      0        2 
   1  chr1_95053903     HCab    T    C        0      0        2 
   1  chr1_95053903     HPrz    T    C        0      0        2 
   1  chr1_95053903     ZBoe    T    C        0      0        2 
   1  chr1_95053903     ZGre    T    C        0      0        2 
   1  chr1_95053903     ZHar    T    C        0      0        2 
   1  chr1_95053903   Sample    T    C        0      0        2 
   1  chr1_95055686     AAsi    T    C        0      0        2 
   1  chr1_95055686     AKia    T    C        0      0        2 
   1  chr1_95055686     AOna    T    C        0      0        2 
   1  chr1_95055686     ASom    T    C        0      0        2 
   1  chr1_95055686     HCab    T    C        0      0        2 
   1  chr1_95055686     HPrz    T    C        0      0        2 
   1  chr1_95055686     ZBoe    T    C      0.5      1        2 
   1  chr1_95055686     ZGre    T    C        0      0        2 
   1  chr1_95055686     ZHar    T    C        0      0        2 
   1  chr1_95055686   Sample    T    C        0      0        2 
   1  chr1_95058615     AAsi    A    G        0      0        2 
   1  chr1_95058615     AKia    A    G        0      0        2 
   1  chr1_95058615     AOna    A    G        0      0        2 
   1  chr1_95058615     ASom    A    G        0      0        2 
   1  chr1_95058615     HCab    A    G        0      0        2 
   1  chr1_95058615     HPrz    A    G        0      0        2 
   1  chr1_95058615     ZBoe    A    G        0      0        2 
   1  chr1_95058615     ZGre    A    G        1      2        2 
   1  chr1_95058615     ZHar    A    G        0      0        2 
   1  chr1_95058615   Sample    A    G        0      0        2 
   1  chr1_95058671     AAsi    T    A        0      0        2 
   1  chr1_95058671     AKia    T    A        0      0        2 
   1  chr1_95058671     AOna    T    A        0      0        2 
   1  chr1_95058671     ASom    T    A        0      0        2 
   1  chr1_95058671     HCab    T    A        0      0        2 
   1  chr1_95058671     HPrz    T    A        0      0        2 
   1  chr1_95058671     ZBoe    T    A        0      0        2 
   1  chr1_95058671     ZGre    T    A        0      0        2 
   1  chr1_95058671     ZHar    T    A        1      2        2 
   1  chr1_95058671   Sample    T    A        0      0        2 
   1  chr1_95058873     AAsi    T    C        0      0        2 
   1  chr1_95058873     AKia    T    C        0      0        2 
   1  chr1_95058873     AOna    T    C        0      0        2 
   1  chr1_95058873     ASom    T    C        0      0        2 
   1  chr1_95058873     HCab    T    C      0.5      1        2 
   1  chr1_95058873     HPrz    T    C      0.5      1        2 
   1  chr1_95058873     ZBoe    T    C        0      0        2 
   1  chr1_95058873     ZGre    T    C        0      0        2 
   1  chr1_95058873     ZHar    T    C        0      0        2 
   1  chr1_95058873   Sample    T    C        0      0        2 
   1  chr1_95061540     AAsi    A    C        0      0        2 
   1  chr1_95061540     AKia    A    C        0      0        2 
   1  chr1_95061540     AOna    A    C        0      0        2 
   1  chr1_95061540     ASom    A    C        0      0        2 
   1  chr1_95061540     HCab    A    C        0      0        2 
   1  chr1_95061540     HPrz    A    C        0      0        2 
   1  chr1_95061540     ZBoe    A    C        0      0        2 
   1  chr1_95061540     ZGre    A    C        0      0        2 
   1  chr1_95061540     ZHar    A    C        1      2        2 
   1  chr1_95061540   Sample    A    C        0      0        2 
   1  chr1_95063130     AAsi    A    G        0      0        2 
   1  chr1_95063130     AKia    A    G        0      0        2 
   1  chr1_95063130     AOna    A    G        0      0        2 
   1  chr1_95063130     ASom    A    G        0      0        2 
   1  chr1_95063130     HCab    A    G        0      0        2 
   1  chr1_95063130     HPrz    A    G        0      0        2 
   1  chr1_95063130     ZBoe    A    G      0.5      1        2 
   1  chr1_95063130     ZGre    A    G        0      0        2 
   1  chr1_95063130     ZHar    A    G        0      0        2 
   1  chr1_95063130   Sample    A    G        0      0        2 
   1  chr1_95063482     AAsi    A    G        0      0        2 
   1  chr1_95063482     AKia    A    G        0      0        2 
   1  chr1_95063482     AOna    A    G        0      0        2 
   1  chr1_95063482     ASom    A    G        0      0        2 
   1  chr1_95063482     HCab    A    G        0      0        2 
   1  chr1_95063482     HPrz    A    G        0      0        2 
   1  chr1_95063482     ZBoe    A    G      0.5      1        2 
   1  chr1_95063482     ZGre    A    G        0      0        2 
   1  chr1_95063482     ZHar    A    G        0      0        2 
   1  chr1_95063482   Sample    A    G        0      0        2 
   1  chr1_95067716     AAsi    G    A        0      0        2 
   1  chr1_95067716     AKia    G    A      0.5      1        2 
   1  chr1_95067716     AOna    G    A      0.5      1        2 
   1  chr1_95067716     ASom    G    A        0      0        2 
   1  chr1_95067716     HCab    G    A        0      0        2 
   1  chr1_95067716     HPrz    G    A        0      0        2 
   1  chr1_95067716     ZBoe    G    A        0      0        2 
   1  chr1_95067716     ZGre    G    A        0      0        2 
   1  chr1_95067716     ZHar    G    A        0      0        2 
   1  chr1_95067716   Sample    G    A        0      0        2 
   1  chr1_95067811     AAsi    G    A        0      0        2 
   1  chr1_95067811     AKia    G    A        0      0        2 
   1  chr1_95067811     AOna    G    A        0      0        2 
   1  chr1_95067811     ASom    G    A        0      0        2 
   1  chr1_95067811     HCab    G    A        0      0        2 
   1  chr1_95067811     HPrz    G    A        0      0        2 
   1  chr1_95067811     ZBoe    G    A        0      0        2 
   1  chr1_95067811     ZGre    G    A      0.5      1        2 
   1  chr1_95067811     ZHar    G    A        0      0        2 
   1  chr1_95067811   Sample    G    A        0      0        2 
   1  chr1_95070607     AAsi    G    A        0      0        2 
   1  chr1_95070607     AKia    G    A        1      2        2 
   1  chr1_95070607     AOna    G    A        1      2        2 
   1  chr1_95070607     ASom    G    A        0      0        2 
   1  chr1_95070607     HCab    G    A        1      2        2 
   1  chr1_95070607     HPrz    G    A        1      2        2 
   1  chr1_95070607     ZBoe    G    A        0      0        2 
   1  chr1_95070607     ZGre    G    A        0      0        2 
   1  chr1_95070607     ZHar    G    A        0      0        2 
   1  chr1_95070607   Sample    G    A        0      0        2 
   1  chr1_95073028     AAsi    A    G        0      0        2 
   1  chr1_95073028     AKia    A    G      0.5      1        2 
   1  chr1_95073028     AOna    A    G      0.5      1        2 
   1  chr1_95073028     ASom    A    G        0      0        2 
   1  chr1_95073028     HCab    A    G        0      0        2 
   1  chr1_95073028     HPrz    A    G        0      0        2 
   1  chr1_95073028     ZBoe    A    G        0      0        2 
   1  chr1_95073028     ZGre    A    G        0      0        2 
   1  chr1_95073028     ZHar    A    G      0.5      1        2 
   1  chr1_95073028   Sample    A    G        0      0        2 
   1  chr1_95073161     AAsi    G    T        0      0        2 
   1  chr1_95073161     AKia    G    T        0      0        2 
   1  chr1_95073161     AOna    G    T        0      0        2 
   1  chr1_95073161     ASom    G    T        0      0        2 
   1  chr1_95073161     HCab    G    T        1      2        2 
   1  chr1_95073161     HPrz    G    T        1      2        2 
   1  chr1_95073161     ZBoe    G    T        0      0        2 
   1  chr1_95073161     ZGre    G    T        0      0        2 
   1  chr1_95073161     ZHar    G    T        0      0        2 
   1  chr1_95073161   Sample    G    T        0      0        2 
   1  chr1_95074974     AAsi    G    A        0      0        2 
   1  chr1_95074974     AKia    G    A        0      0        2 
   1  chr1_95074974     AOna    G    A        0      0        2 
   1  chr1_95074974     ASom    G    A        0      0        2 
   1  chr1_95074974     HCab    G    A        1      2        2 
   1  chr1_95074974     HPrz    G    A        1      2        2 
   1  chr1_95074974     ZBoe    G    A        0      0        2 
   1  chr1_95074974     ZGre    G    A        0      0        2 
   1  chr1_95074974     ZHar    G    A        0      0        2 
   1  chr1_95074974   Sample    G    A        0      0        2 
   1  chr1_95078458     AAsi    T    C        0      0        2 
   1  chr1_95078458     AKia    T    C      0.5      1        2 
   1  chr1_95078458     AOna    T    C      0.5      1        2 
   1  chr1_95078458     ASom    T    C        0      0        2 
   1  chr1_95078458     HCab    T    C        0      0        2 
   1  chr1_95078458     HPrz    T    C        0      0        2 
   1  chr1_95078458     ZBoe    T    C        0      0        2 
   1  chr1_95078458     ZGre    T    C        0      0        2 
   1  chr1_95078458     ZHar    T    C        0      0        2 
   1  chr1_95078458   Sample    T    C        0      0        2 
   1  chr1_95083134     AAsi    C    A        0      0        2 
   1  chr1_95083134     AKia    C    A        0      0        2 
   1  chr1_95083134     AOna    C    A        0      0        2 
   1  chr1_95083134     ASom    C    A        0      0        2 
   1  chr1_95083134     HCab    C    A        0      0        2 
   1  chr1_95083134     HPrz    C    A      0.5      1        2 
   1  chr1_95083134     ZBoe    C    A        0      0        2 
   1  chr1_95083134     ZGre    C    A        0      0        2 
   1  chr1_95083134     ZHar    C    A        0      0        2 
   1  chr1_95083134   Sample    C    A        0      0        2 
   1  chr1_95083883     AAsi    A    G      0.5      1        2 
   1  chr1_95083883     AKia    A    G        0      0        2 
   1  chr1_95083883     AOna    A    G        0      0        2 
   1  chr1_95083883     ASom    A    G        1      2        2 
   1  chr1_95083883     HCab    A    G        0      0        2 
   1  chr1_95083883     HPrz    A    G        0      0        2 
   1  chr1_95083883     ZBoe    A    G        0      0        2 
   1  chr1_95083883     ZGre    A    G        0      0        2 
   1  chr1_95083883     ZHar    A    G        0      0        2 
   1  chr1_95083883   Sample    A    G        0      0        2 
   1  chr1_95091936     AAsi    A    G        0      0        2 
   1  chr1_95091936     AKia    A    G        0      0        2 
   1  chr1_95091936     AOna    A    G        0      0        2 
   1  chr1_95091936     ASom    A    G        0      0        2 
   1  chr1_95091936     HCab    A    G        0      0        2 
   1  chr1_95091936     HPrz    A    G        0      0        2 
   1  chr1_95091936     ZBoe    A    G        0      0        2 
   1  chr1_95091936     ZGre    A    G        0      0        2 
   1  chr1_95091936     ZHar    A    G        1      2        2 
   1  chr1_95091936   Sample    A    G        0      0        2 
   1  chr1_95103085     AAsi    C    A        0      0        2 
   1  chr1_95103085     AKia    C    A        1      2        2 
   1  chr1_95103085     AOna    C    A      0.5      1        2 
   1  chr1_95103085     ASom    C    A        0      0        2 
   1  chr1_95103085     HCab    C    A        0      0        2 
   1  chr1_95103085     HPrz    C    A        0      0        2 
   1  chr1_95103085     ZBoe    C    A        0      0        2 
   1  chr1_95103085     ZGre    C    A        0      0        2 
   1  chr1_95103085     ZHar    C    A        0      0        2 
   1  chr1_95103085   Sample    C    A        0      0        2 
   1  chr1_95107486     AAsi    T    G        0      0        2 
   1  chr1_95107486     AKia    T    G        0      0        2 
   1  chr1_95107486     AOna    T    G        0      0        2 
   1  chr1_95107486     ASom    T    G        0      0        2 
   1  chr1_95107486     HCab    T    G        1      2        2 
   1  chr1_95107486     HPrz    T    G        1      2        2 
   1  chr1_95107486     ZBoe    T    G        0      0        2 
   1  chr1_95107486     ZGre    T    G        0      0        2 
   1  chr1_95107486     ZHar    T    G        0      0        2 
   1  chr1_95107486   Sample    T    G        0      0        2 
   1  chr1_95110708     AAsi    A    G        0      0        2 
   1  chr1_95110708     AKia    A    G        0      0        2 
   1  chr1_95110708     AOna    A    G        0      0        2 
   1  chr1_95110708     ASom    A    G        0      0        2 
   1  chr1_95110708     HCab    A    G        0      0        2 
   1  chr1_95110708     HPrz    A    G        0      0        2 
   1  chr1_95110708     ZBoe    A    G      0.5      1        2 
   1  chr1_95110708     ZGre    A    G        0      0        2 
   1  chr1_95110708     ZHar    A    G        0      0        2 
   1  chr1_95110708   Sample    A    G        0      0        2 
   1  chr1_95111133     AAsi    T    C        0      0        2 
   1  chr1_95111133     AKia    T    C      0.5      1        2 
   1  chr1_95111133     AOna    T    C        0      0        2 
   1  chr1_95111133     ASom    T    C        0      0        2 
   1  chr1_95111133     HCab    T    C        0      0        2 
   1  chr1_95111133     HPrz    T    C        0      0        2 
   1  chr1_95111133     ZBoe    T    C        0      0        2 
   1  chr1_95111133     ZGre    T    C        0      0        2 
   1  chr1_95111133     ZHar    T    C        0      0        2 
   1  chr1_95111133   Sample    T    C        0      0        2 
   1  chr1_95111403     AAsi    T    C        0      0        2 
   1  chr1_95111403     AKia    T    C        0      0        2 
   1  chr1_95111403     AOna    T    C        0      0        2 
   1  chr1_95111403     ASom    T    C        0      0        2 
   1  chr1_95111403     HCab    T    C        0      0        2 
   1  chr1_95111403     HPrz    T    C        0      0        2 
   1  chr1_95111403     ZBoe    T    C        0      0        2 
   1  chr1_95111403     ZGre    T    C      0.5      1        2 
   1  chr1_95111403     ZHar    T    C        0      0        2 
   1  chr1_95111403   Sample    T    C        0      0        2 
   1  chr1_95111796     AAsi    T    G        0      0        2 
   1  chr1_95111796     AKia    T    G        0      0        2 
   1  chr1_95111796     AOna    T    G        0      0        2 
   1  chr1_95111796     ASom    T    G        0      0        2 
   1  chr1_95111796     HCab    T    G        0      0        2 
   1  chr1_95111796     HPrz    T    G        0      0        2 
   1  chr1_95111796     ZBoe    T    G        0      0        2 
   1  chr1_95111796     ZGre    T    G        1      2        2 
   1  chr1_95111796     ZHar    T    G        0      0        2 
   1  chr1_95111796   Sample    T    G        0      0        2 
   1  chr1_95121220     AAsi    A    G        0      0        2 
   1  chr1_95121220     AKia    A    G        0      0        2 
   1  chr1_95121220     AOna    A    G      0.5      1        2 
   1  chr1_95121220     ASom    A    G        0      0        2 
   1  chr1_95121220     HCab    A    G        0      0        2 
   1  chr1_95121220     HPrz    A    G        0      0        2 
   1  chr1_95121220     ZBoe    A    G        0      0        2 
   1  chr1_95121220     ZGre    A    G        0      0        2 
   1  chr1_95121220     ZHar    A    G        1      2        2 
   1  chr1_95121220   Sample    A    G        0      0        2 
   1  chr1_95123877     AAsi    T    C        0      0        2 
   1  chr1_95123877     AKia    T    C        0      0        2 
   1  chr1_95123877     AOna    T    C        0      0        2 
   1  chr1_95123877     ASom    T    C        0      0        2 
   1  chr1_95123877     HCab    T    C        1      2        2 
   1  chr1_95123877     HPrz    T    C        1      2        2 
   1  chr1_95123877     ZBoe    T    C        0      0        2 
   1  chr1_95123877     ZGre    T    C        0      0        2 
   1  chr1_95123877     ZHar    T    C        0      0        2 
   1  chr1_95123877   Sample    T    C        0      0        2 
   1  chr1_95133447     AAsi    A    G        0      0        2 
   1  chr1_95133447     AKia    A    G        1      2        2 
   1  chr1_95133447     AOna    A    G        1      2        2 
   1  chr1_95133447     ASom    A    G        0      0        2 
   1  chr1_95133447     HCab    A    G        1      2        2 
   1  chr1_95133447     HPrz    A    G        1      2        2 
   1  chr1_95133447     ZBoe    A    G        0      0        2 
   1  chr1_95133447     ZGre    A    G        0      0        2 
   1  chr1_95133447     ZHar    A    G        0      0        2 
   1  chr1_95133447   Sample    A    G        0      0        2 
   1  chr1_95134881     AAsi    C    G        0      0        2 
   1  chr1_95134881     AKia    C    G        0      0        2 
   1  chr1_95134881     AOna    C    G        0      0        2 
   1  chr1_95134881     ASom    C    G        0      0        2 
   1  chr1_95134881     HCab    C    G        0      0        2 
   1  chr1_95134881     HPrz    C    G        0      0        2 
   1  chr1_95134881     ZBoe    C    G        1      2        2 
   1  chr1_95134881     ZGre    C    G        1      2        2 
   1  chr1_95134881     ZHar    C    G        1      2        2 
   1  chr1_95134881   Sample    C    G        0      0        2 
   1  chr1_95150794     AAsi    T    G        0      0        2 
   1  chr1_95150794     AKia    T    G        0      0        2 
   1  chr1_95150794     AOna    T    G        0      0        2 
   1  chr1_95150794     ASom    T    G        0      0        2 
   1  chr1_95150794     HCab    T    G      0.5      1        2 
   1  chr1_95150794     HPrz    T    G        0      0        2 
   1  chr1_95150794     ZBoe    T    G        0      0        2 
   1  chr1_95150794     ZGre    T    G        0      0        2 
   1  chr1_95150794     ZHar    T    G        0      0        2 
   1  chr1_95150794   Sample    T    G        0      0        2 
   1  chr1_95150911     AAsi    C    G        0      0        2 
   1  chr1_95150911     AKia    C    G        0      0        2 
   1  chr1_95150911     AOna    C    G      0.5      1        2 
   1  chr1_95150911     ASom    C    G        0      0        2 
   1  chr1_95150911     HCab    C    G        0      0        2 
   1  chr1_95150911     HPrz    C    G        0      0        2 
   1  chr1_95150911     ZBoe    C    G        0      0        2 
   1  chr1_95150911     ZGre    C    G        0      0        2 
   1  chr1_95150911     ZHar    C    G        0      0        2 
   1  chr1_95150911   Sample    C    G        0      0        2 
   1  chr1_95151821     AAsi    T    C        0      0        2 
   1  chr1_95151821     AKia    T    C      0.5      1        2 
   1  chr1_95151821     AOna    T    C        0      0        2 
   1  chr1_95151821     ASom    T    C        0      0        2 
   1  chr1_95151821     HCab    T    C        0      0        2 
   1  chr1_95151821     HPrz    T    C        0      0        2 
   1  chr1_95151821     ZBoe    T    C        1      2        2 
   1  chr1_95151821     ZGre    T    C        1      2        2 
   1  chr1_95151821     ZHar    T    C        1      2        2 
   1  chr1_95151821   Sample    T    C        0      0        2 
   1  chr1_95153141     AAsi    A    G        0      0        2 
   1  chr1_95153141     AKia    A    G        0      0        2 
   1  chr1_95153141     AOna    A    G        0      0        2 
   1  chr1_95153141     ASom    A    G        0      0        2 
   1  chr1_95153141     HCab    A    G        0      0        2 
   1  chr1_95153141     HPrz    A    G        0      0        2 
   1  chr1_95153141     ZBoe    A    G        0      0        2 
   1  chr1_95153141     ZGre    A    G      0.5      1        2 
   1  chr1_95153141     ZHar    A    G        0      0        2 
   1  chr1_95153141   Sample    A    G        0      0        2 
   1  chr1_95154262     AAsi    A    T        0      0        2 
   1  chr1_95154262     AKia    A    T        0      0        2 
   1  chr1_95154262     AOna    A    T      0.5      1        2 
   1  chr1_95154262     ASom    A    T        0      0        2 
   1  chr1_95154262     HCab    A    T        0      0        2 
   1  chr1_95154262     HPrz    A    T        0      0        2 
   1  chr1_95154262     ZBoe    A    T        0      0        2 
   1  chr1_95154262     ZGre    A    T        0      0        2 
   1  chr1_95154262     ZHar    A    T        0      0        2 
   1  chr1_95154262   Sample    A    T        0      0        2 
   1  chr1_95154401     AAsi    C    T        0      0        2 
   1  chr1_95154401     AKia    C    T        1      2        2 
   1  chr1_95154401     AOna    C    T      0.5      1        2 
   1  chr1_95154401     ASom    C    T        0      0        2 
   1  chr1_95154401     HCab    C    T        0      0        2 
   1  chr1_95154401     HPrz    C    T        0      0        2 
   1  chr1_95154401     ZBoe    C    T        0      0        2 
   1  chr1_95154401     ZGre    C    T        0      0        2 
   1  chr1_95154401     ZHar    C    T        0      0        2 
   1  chr1_95154401   Sample    C    T        0      0        2 
   1  chr1_95156648     AAsi    T    C        0      0        2 
   1  chr1_95156648     AKia    T    C        0      0        2 
   1  chr1_95156648     AOna    T    C        0      0        2 
   1  chr1_95156648     ASom    T    C        0      0        2 
   1  chr1_95156648     HCab    T    C        0      0        2 
   1  chr1_95156648     HPrz    T    C        0      0        2 
   1  chr1_95156648     ZBoe    T    C      0.5      1        2 
   1  chr1_95156648     ZGre    T    C        0      0        2 
   1  chr1_95156648     ZHar    T    C        0      0        2 
   1  chr1_95156648   Sample    T    C        0      0        2 
   1  chr1_95161824     AAsi    T    C        0      0        2 
   1  chr1_95161824     AKia    T    C        1      2        2 
   1  chr1_95161824     AOna    T    C      0.5      1        2 
   1  chr1_95161824     ASom    T    C        0      0        2 
   1  chr1_95161824     HCab    T    C        0      0        2 
   1  chr1_95161824     HPrz    T    C        0      0        2 
   1  chr1_95161824     ZBoe    T    C        0      0        2 
   1  chr1_95161824     ZGre    T    C        0      0        2 
   1  chr1_95161824     ZHar    T    C        0      0        2 
   1  chr1_95161824   Sample    T    C        0      0        2 
   1  chr1_95162788     AAsi    A    G        0      0        2 
   1  chr1_95162788     AKia    A    G        0      0        2 
   1  chr1_95162788     AOna    A    G        0      0        2 
   1  chr1_95162788     ASom    A    G        0      0        2 
   1  chr1_95162788     HCab    A    G        0      0        2 
   1  chr1_95162788     HPrz    A    G        0      0        2 
   1  chr1_95162788     ZBoe    A    G        0      0        2 
   1  chr1_95162788     ZGre    A    G        0      0        2 
   1  chr1_95162788     ZHar    A    G      0.5      1        2 
   1  chr1_95162788   Sample    A    G        0      0        2 
   1  chr1_95163512     AAsi    G    A      0.5      1        2 
   1  chr1_95163512     AKia    G    A        0      0        2 
   1  chr1_95163512     AOna    G    A        0      0        2 
   1  chr1_95163512     ASom    G    A        0      0        2 
   1  chr1_95163512     HCab    G    A        0      0        2 
   1  chr1_95163512     HPrz    G    A        0      0        2 
   1  chr1_95163512     ZBoe    G    A        0      0        2 
   1  chr1_95163512     ZGre    G    A        0      0        2 
   1  chr1_95163512     ZHar    G    A        0      0        2 
   1  chr1_95163512   Sample    G    A        0      0        2 
   1  chr1_95169146     AAsi    T    C        0      0        2 
   1  chr1_95169146     AKia    T    C        0      0        2 
   1  chr1_95169146     AOna    T    C        0      0        2 
   1  chr1_95169146     ASom    T    C        0      0        2 
   1  chr1_95169146     HCab    T    C        0      0        2 
   1  chr1_95169146     HPrz    T    C        0      0        2 
   1  chr1_95169146     ZBoe    T    C        0      0        2 
   1  chr1_95169146     ZGre    T    C        0      0        2 
   1  chr1_95169146     ZHar    T    C        1      2        2 
   1  chr1_95169146   Sample    T    C        0      0        2 
   1  chr1_95169357     AAsi    T    C        0      0        2 
   1  chr1_95169357     AKia    T    C        0      0        2 
   1  chr1_95169357     AOna    T    C        0      0        2 
   1  chr1_95169357     ASom    T    C        0      0        2 
   1  chr1_95169357     HCab    T    C        0      0        2 
   1  chr1_95169357     HPrz    T    C        0      0        2 
   1  chr1_95169357     ZBoe    T    C        0      0        2 
   1  chr1_95169357     ZGre    T    C        0      0        2 
   1  chr1_95169357     ZHar    T    C      0.5      1        2 
   1  chr1_95169357   Sample    T    C        0      0        2 
   1  chr1_95175548     AAsi    A    G        0      0        2 
   1  chr1_95175548     AKia    A    G        0      0        2 
   1  chr1_95175548     AOna    A    G        0      0        2 
   1  chr1_95175548     ASom    A    G        0      0        2 
   1  chr1_95175548     HCab    A    G        1      2        2 
   1  chr1_95175548     HPrz    A    G        1      2        2 
   1  chr1_95175548     ZBoe    A    G        0      0        2 
   1  chr1_95175548     ZGre    A    G        0      0        2 
   1  chr1_95175548     ZHar    A    G        0      0        2 
   1  chr1_95175548   Sample    A    G        0      0        2 
   1  chr1_95176561     AAsi    G    A      0.5      1        2 
   1  chr1_95176561     AKia    G    A        0      0        2 
   1  chr1_95176561     AOna    G    A        0      0        2 
   1  chr1_95176561     ASom    G    A        0      0        2 
   1  chr1_95176561     HCab    G    A        0      0        2 
   1  chr1_95176561     HPrz    G    A        0      0        2 
   1  chr1_95176561     ZBoe    G    A        0      0        2 
   1  chr1_95176561     ZGre    G    A        0      0        2 
   1  chr1_95176561     ZHar    G    A        0      0        2 
   1  chr1_95176561   Sample    G    A        0      0        2 
   1  chr1_95180944     AAsi    C    T        0      0        2 
   1  chr1_95180944     AKia    C    T        0      0        2 
   1  chr1_95180944     AOna    C    T      0.5      1        2 
   1  chr1_95180944     ASom    C    T        0      0        2 
   1  chr1_95180944     HCab    C    T        0      0        2 
   1  chr1_95180944     HPrz    C    T        0      0        2 
   1  chr1_95180944     ZBoe    C    T        0      0        2 
   1  chr1_95180944     ZGre    C    T        0      0        2 
   1  chr1_95180944     ZHar    C    T        0      0        2 
   1  chr1_95180944   Sample    C    T        0      0        2 
   1  chr1_95183641     AAsi    A    G        0      0        2 
   1  chr1_95183641     AKia    A    G        0      0        2 
   1  chr1_95183641     AOna    A    G        0      0        2 
   1  chr1_95183641     ASom    A    G        0      0        2 
   1  chr1_95183641     HCab    A    G        1      2        2 
   1  chr1_95183641     HPrz    A    G        1      2        2 
   1  chr1_95183641     ZBoe    A    G        0      0        2 
   1  chr1_95183641     ZGre    A    G        0      0        2 
   1  chr1_95183641     ZHar    A    G        0      0        2 
   1  chr1_95183641   Sample    A    G        0      0        2 
   1  chr1_95196426     AAsi    G    C        1      2        2 
   1  chr1_95196426     AKia    G    C        0      0        2 
   1  chr1_95196426     AOna    G    C        0      0        2 
   1  chr1_95196426     ASom    G    C        1      2        2 
   1  chr1_95196426     HCab    G    C        0      0        2 
   1  chr1_95196426     HPrz    G    C        0      0        2 
   1  chr1_95196426     ZBoe    G    C        0      0        2 
   1  chr1_95196426     ZGre    G    C        0      0        2 
   1  chr1_95196426     ZHar    G    C        0      0        2 
   1  chr1_95196426   Sample    G    C        1      2        2 
   1  chr1_95197255     AAsi    G    A        0      0        2 
   1  chr1_95197255     AKia    G    A        0      0        2 
   1  chr1_95197255     AOna    G    A        0      0        2 
   1  chr1_95197255     ASom    G    A        0      0        2 
   1  chr1_95197255     HCab    G    A        1      2        2 
   1  chr1_95197255     HPrz    G    A        1      2        2 
   1  chr1_95197255     ZBoe    G    A        0      0        2 
   1  chr1_95197255     ZGre    G    A        0      0        2 
   1  chr1_95197255     ZHar    G    A        0      0        2 
   1  chr1_95197255   Sample    G    A        0      0        2 
   1  chr1_95200501     AAsi    A    G        0      0        2 
   1  chr1_95200501     AKia    A    G        0      0        2 
   1  chr1_95200501     AOna    A    G        0      0        2 
   1  chr1_95200501     ASom    A    G        0      0        2 
   1  chr1_95200501     HCab    A    G        1      2        2 
   1  chr1_95200501     HPrz    A    G        0      0        2 
   1  chr1_95200501     ZBoe    A    G        0      0        2 
   1  chr1_95200501     ZGre    A    G        0      0        2 
   1  chr1_95200501     ZHar    A    G        0      0        2 
   1  chr1_95200501   Sample    A    G        0      0        2 
   1  chr1_95202340     AAsi    T    G        0      0        2 
   1  chr1_95202340     AKia    T    G        0      0        2 
   1  chr1_95202340     AOna    T    G        0      0        2 
   1  chr1_95202340     ASom    T    G        0      0        2 
   1  chr1_95202340     HCab    T    G        0      0        2 
   1  chr1_95202340     HPrz    T    G        0      0        2 
   1  chr1_95202340     ZBoe    T    G        0      0        2 
   1  chr1_95202340     ZGre    T    G        1      2        2 
   1  chr1_95202340     ZHar    T    G        0      0        2 
   1  chr1_95202340   Sample    T    G        0      0        2 
   1  chr1_95203449     AAsi    G    A        1      2        2 
   1  chr1_95203449     AKia    G    A        0      0        2 
   1  chr1_95203449     AOna    G    A        0      0        2 
   1  chr1_95203449     ASom    G    A        1      2        2 
   1  chr1_95203449     HCab    G    A        0      0        2 
   1  chr1_95203449     HPrz    G    A        0      0        2 
   1  chr1_95203449     ZBoe    G    A        0      0        2 
   1  chr1_95203449     ZGre    G    A        0      0        2 
   1  chr1_95203449     ZHar    G    A        0      0        2 
   1  chr1_95203449   Sample    G    A        1      2        2 
   1  chr1_95205643     AAsi    G    A        1      2        2 
   1  chr1_95205643     AKia    G    A        1      2        2 
   1  chr1_95205643     AOna    G    A        1      2        2 
   1  chr1_95205643     ASom    G    A        1      2        2 
   1  chr1_95205643     HCab    G    A        0      0        2 
   1  chr1_95205643     HPrz    G    A        0      0        2 
   1  chr1_95205643     ZBoe    G    A        0      0        2 
   1  chr1_95205643     ZGre    G    A        0      0        2 
   1  chr1_95205643     ZHar    G    A        0      0        2 
   1  chr1_95205643   Sample    G    A        1      2        2 
   1  chr1_95206886     AAsi    T    C        0      0        2 
   1  chr1_95206886     AKia    T    C        0      0        2 
   1  chr1_95206886     AOna    T    C      0.5      1        2 
   1  chr1_95206886     ASom    T    C        0      0        2 
   1  chr1_95206886     HCab    T    C        0      0        2 
   1  chr1_95206886     HPrz    T    C        0      0        2 
   1  chr1_95206886     ZBoe    T    C        0      0        2 
   1  chr1_95206886     ZGre    T    C        0      0        2 
   1  chr1_95206886     ZHar    T    C        0      0        2 
   1  chr1_95206886   Sample    T    C        0      0        2 
   1  chr1_95214003     AAsi    T    C        0      0        2 
   1  chr1_95214003     AKia    T    C        0      0        2 
   1  chr1_95214003     AOna    T    C        0      0        2 
   1  chr1_95214003     ASom    T    C        0      0        2 
   1  chr1_95214003     HCab    T    C        1      2        2 
   1  chr1_95214003     HPrz    T    C        1      2        2 
   1  chr1_95214003     ZBoe    T    C        0      0        2 
   1  chr1_95214003     ZGre    T    C        0      0        2 
   1  chr1_95214003     ZHar    T    C        0      0        2 
   1  chr1_95214003   Sample    T    C        0      0        2 
   1  chr1_95214712     AAsi    T    G        0      0        2 
   1  chr1_95214712     AKia    T    G        0      0        2 
   1  chr1_95214712     AOna    T    G        0      0        2 
   1  chr1_95214712     ASom    T    G        0      0        2 
   1  chr1_95214712     HCab    T    G        1      2        2 
   1  chr1_95214712     HPrz    T    G      0.5      1        2 
   1  chr1_95214712     ZBoe    T    G        0      0        2 
   1  chr1_95214712     ZGre    T    G        0      0        2 
   1  chr1_95214712     ZHar    T    G        0      0        2 
   1  chr1_95214712   Sample    T    G        0      0        2 
   1  chr1_95217596     AAsi    A    G        0      0        2 
   1  chr1_95217596     AKia    A    G        0      0        2 
   1  chr1_95217596     AOna    A    G        0      0        2 
   1  chr1_95217596     ASom    A    G        0      0        2 
   1  chr1_95217596     HCab    A    G        0      0        2 
   1  chr1_95217596     HPrz    A    G        0      0        2 
   1  chr1_95217596     ZBoe    A    G        0      0        2 
   1  chr1_95217596     ZGre    A    G        0      0        2 
   1  chr1_95217596     ZHar    A    G        1      2        2 
   1  chr1_95217596   Sample    A    G        0      0        2 
   1  chr1_95225690     AAsi    G    A        0      0        2 
   1  chr1_95225690     AKia    G    A        0      0        2 
   1  chr1_95225690     AOna    G    A        0      0        2 
   1  chr1_95225690     ASom    G    A        0      0        2 
   1  chr1_95225690     HCab    G    A        0      0        2 
   1  chr1_95225690     HPrz    G    A        0      0        2 
   1  chr1_95225690     ZBoe    G    A        0      0        2 
   1  chr1_95225690     ZGre    G    A        1      2        2 
   1  chr1_95225690     ZHar    G    A        0      0        2 
   1  chr1_95225690   Sample    G    A        0      0        2 
   1  chr1_95226810     AAsi    G    C        0      0        2 
   1  chr1_95226810     AKia    G    C        0      0        2 
   1  chr1_95226810     AOna    G    C        0      0        2 
   1  chr1_95226810     ASom    G    C        0      0        2 
   1  chr1_95226810     HCab    G    C        0      0        2 
   1  chr1_95226810     HPrz    G    C        0      0        2 
   1  chr1_95226810     ZBoe    G    C        0      0        2 
   1  chr1_95226810     ZGre    G    C        0      0        2 
   1  chr1_95226810     ZHar    G    C      0.5      1        2 
   1  chr1_95226810   Sample    G    C        0      0        2 
   1  chr1_95232961     AAsi    G    A        0      0        2 
   1  chr1_95232961     AKia    G    A        0      0        2 
   1  chr1_95232961     AOna    G    A        0      0        2 
   1  chr1_95232961     ASom    G    A        0      0        2 
   1  chr1_95232961     HCab    G    A        0      0        2 
   1  chr1_95232961     HPrz    G    A        0      0        2 
   1  chr1_95232961     ZBoe    G    A        0      0        2 
   1  chr1_95232961     ZGre    G    A        0      0        2 
   1  chr1_95232961     ZHar    G    A      0.5      1        2 
   1  chr1_95232961   Sample    G    A        0      0        2 
   1  chr1_95234337     AAsi    T    G        1      2        2 
   1  chr1_95234337     AKia    T    G        0      0        2 
   1  chr1_95234337     AOna    T    G        0      0        2 
   1  chr1_95234337     ASom    T    G        1      2        2 
   1  chr1_95234337     HCab    T    G        0      0        2 
   1  chr1_95234337     HPrz    T    G        0      0        2 
   1  chr1_95234337     ZBoe    T    G        0      0        2 
   1  chr1_95234337     ZGre    T    G        0      0        2 
   1  chr1_95234337     ZHar    T    G        0      0        2 
   1  chr1_95234337   Sample    T    G        1      2        2 
   1  chr1_95237286     AAsi    A    T        0      0        2 
   1  chr1_95237286     AKia    A    T        1      2        2 
   1  chr1_95237286     AOna    A    T      0.5      1        2 
   1  chr1_95237286     ASom    A    T        0      0        2 
   1  chr1_95237286     HCab    A    T        0      0        2 
   1  chr1_95237286     HPrz    A    T        0      0        2 
   1  chr1_95237286     ZBoe    A    T        0      0        2 
   1  chr1_95237286     ZGre    A    T        0      0        2 
   1  chr1_95237286     ZHar    A    T        0      0        2 
   1  chr1_95237286   Sample    A    T        0      0        2 
   1  chr1_95238158     AAsi    G    T        0      0        2 
   1  chr1_95238158     AKia    G    T        0      0        2 
   1  chr1_95238158     AOna    G    T        0      0        2 
   1  chr1_95238158     ASom    G    T        0      0        2 
   1  chr1_95238158     HCab    G    T      0.5      1        2 
   1  chr1_95238158     HPrz    G    T        0      0        2 
   1  chr1_95238158     ZBoe    G    T        0      0        2 
   1  chr1_95238158     ZGre    G    T        0      0        2 
   1  chr1_95238158     ZHar    G    T        0      0        2 
   1  chr1_95238158   Sample    G    T        0      0        2 
   1  chr1_95242997     AAsi    T    C        0      0        2 
   1  chr1_95242997     AKia    T    C        0      0        2 
   1  chr1_95242997     AOna    T    C        0      0        2 
   1  chr1_95242997     ASom    T    C        0      0        2 
   1  chr1_95242997     HCab    T    C        0      0        2 
   1  chr1_95242997     HPrz    T    C        0      0        2 
   1  chr1_95242997     ZBoe    T    C        0      0        2 
   1  chr1_95242997     ZGre    T    C        0      0        2 
   1  chr1_95242997     ZHar    T    C        1      2        2 
   1  chr1_95242997   Sample    T    C        0      0        2 
   1  chr1_95243904     AAsi    A    G        0      0        2 
   1  chr1_95243904     AKia    A    G        0      0        2 
   1  chr1_95243904     AOna    A    G        0      0        2 
   1  chr1_95243904     ASom    A    G        0      0        2 
   1  chr1_95243904     HCab    A    G        0      0        2 
   1  chr1_95243904     HPrz    A    G        0      0        2 
   1  chr1_95243904     ZBoe    A    G      0.5      1        2 
   1  chr1_95243904     ZGre    A    G        0      0        2 
   1  chr1_95243904     ZHar    A    G        0      0        2 
   1  chr1_95243904   Sample    A    G        0      0        2 
   1  chr1_95244376     AAsi    A    G        0      0        2 
   1  chr1_95244376     AKia    A    G        0      0        2 
   1  chr1_95244376     AOna    A    G        0      0        2 
   1  chr1_95244376     ASom    A    G        0      0        2 
   1  chr1_95244376     HCab    A    G        1      2        2 
   1  chr1_95244376     HPrz    A    G        1      2        2 
   1  chr1_95244376     ZBoe    A    G        0      0        2 
   1  chr1_95244376     ZGre    A    G        0      0        2 
   1  chr1_95244376     ZHar    A    G        0      0        2 
   1  chr1_95244376   Sample    A    G        0      0        2 
   1  chr1_95248795     AAsi    G    A        0      0        2 
   1  chr1_95248795     AKia    G    A        0      0        2 
   1  chr1_95248795     AOna    G    A        0      0        2 
   1  chr1_95248795     ASom    G    A        0      0        2 
   1  chr1_95248795     HCab    G    A        0      0        2 
   1  chr1_95248795     HPrz    G    A      0.5      1        2 
   1  chr1_95248795     ZBoe    G    A        0      0        2 
   1  chr1_95248795     ZGre    G    A        0      0        2 
   1  chr1_95248795     ZHar    G    A        0      0        2 
   1  chr1_95248795   Sample    G    A        0      0        2 
   1  chr1_95249279     AAsi    G    C        0      0        2 
   1  chr1_95249279     AKia    G    C        0      0        2 
   1  chr1_95249279     AOna    G    C        0      0        2 
   1  chr1_95249279     ASom    G    C        0      0        2 
   1  chr1_95249279     HCab    G    C        0      0        2 
   1  chr1_95249279     HPrz    G    C        0      0        2 
   1  chr1_95249279     ZBoe    G    C        0      0        2 
   1  chr1_95249279     ZGre    G    C        0      0        2 
   1  chr1_95249279     ZHar    G    C        1      2        2 
   1  chr1_95249279   Sample    G    C        0      0        2 
   1  chr1_95258953     AAsi    T    G        0      0        2 
   1  chr1_95258953     AKia    T    G        0      0        2 
   1  chr1_95258953     AOna    T    G        0      0        2 
   1  chr1_95258953     ASom    T    G        0      0        2 
   1  chr1_95258953     HCab    T    G      0.5      1        2 
   1  chr1_95258953     HPrz    T    G        0      0        2 
   1  chr1_95258953     ZBoe    T    G        0      0        2 
   1  chr1_95258953     ZGre    T    G        0      0        2 
   1  chr1_95258953     ZHar    T    G        0      0        2 
   1  chr1_95258953   Sample    T    G        0      0        2 
   1  chr1_95265514     AAsi    A    G        0      0        2 
   1  chr1_95265514     AKia    A    G        0      0        2 
   1  chr1_95265514     AOna    A    G        0      0        2 
   1  chr1_95265514     ASom    A    G        0      0        2 
   1  chr1_95265514     HCab    A    G        0      0        2 
   1  chr1_95265514     HPrz    A    G        0      0        2 
   1  chr1_95265514     ZBoe    A    G      0.5      1        2 
   1  chr1_95265514     ZGre    A    G        0      0        2 
   1  chr1_95265514     ZHar    A    G        0      0        2 
   1  chr1_95265514   Sample    A    G        0      0        2 
   1  chr1_95266983     AAsi    G    A        0      0        2 
   1  chr1_95266983     AKia    G    A        0      0        2 
   1  chr1_95266983     AOna    G    A        0      0        2 
   1  chr1_95266983     ASom    G    A        0      0        2 
   1  chr1_95266983     HCab    G    A        0      0        2 
   1  chr1_95266983     HPrz    G    A        0      0        2 
   1  chr1_95266983     ZBoe    G    A        1      2        2 
   1  chr1_95266983     ZGre    G    A        0      0        2 
   1  chr1_95266983     ZHar    G    A        0      0        2 
   1  chr1_95266983   Sample    G    A        0      0        2 
   1  chr1_95272913     AAsi    A    G        0      0        2 
   1  chr1_95272913     AKia    A    G        0      0        2 
   1  chr1_95272913     AOna    A    G        0      0        2 
   1  chr1_95272913     ASom    A    G        0      0        2 
   1  chr1_95272913     HCab    A    G      0.5      1        2 
   1  chr1_95272913     HPrz    A    G      0.5      1        2 
   1  chr1_95272913     ZBoe    A    G        0      0        2 
   1  chr1_95272913     ZGre    A    G        0      0        2 
   1  chr1_95272913     ZHar    A    G        0      0        2 
   1  chr1_95272913   Sample    A    G        0      0        2 
   1  chr1_95277268     AAsi    A    G        0      0        2 
   1  chr1_95277268     AKia    A    G        0      0        2 
   1  chr1_95277268     AOna    A    G        0      0        2 
   1  chr1_95277268     ASom    A    G        0      0        2 
   1  chr1_95277268     HCab    A    G        0      0        2 
   1  chr1_95277268     HPrz    A    G        0      0        2 
   1  chr1_95277268     ZBoe    A    G        0      0        2 
   1  chr1_95277268     ZGre    A    G      0.5      1        2 
   1  chr1_95277268     ZHar    A    G        0      0        2 
   1  chr1_95277268   Sample    A    G        0      0        2 
   1  chr1_95279216     AAsi    T    C        0      0        2 
   1  chr1_95279216     AKia    T    C        0      0        2 
   1  chr1_95279216     AOna    T    C        0      0        2 
   1  chr1_95279216     ASom    T    C        0      0        2 
   1  chr1_95279216     HCab    T    C        0      0        2 
   1  chr1_95279216     HPrz    T    C      0.5      1        2 
   1  chr1_95279216     ZBoe    T    C        0      0        2 
   1  chr1_95279216     ZGre    T    C        0      0        2 
   1  chr1_95279216     ZHar    T    C        0      0        2 
   1  chr1_95279216   Sample    T    C        0      0        2 
   1  chr1_95281665     AAsi    G    A        0      0        2 
   1  chr1_95281665     AKia    G    A        0      0        2 
   1  chr1_95281665     AOna    G    A        0      0        2 
   1  chr1_95281665     ASom    G    A        0      0        2 
   1  chr1_95281665     HCab    G    A        0      0        2 
   1  chr1_95281665     HPrz    G    A        0      0        2 
   1  chr1_95281665     ZBoe    G    A      0.5      1        2 
   1  chr1_95281665     ZGre    G    A        0      0        2 
   1  chr1_95281665     ZHar    G    A        0      0        2 
   1  chr1_95281665   Sample    G    A        0      0        2 
   1  chr1_95281860     AAsi    G    C        0      0        2 
   1  chr1_95281860     AKia    G    C        0      0        2 
   1  chr1_95281860     AOna    G    C      0.5      1        2 
   1  chr1_95281860     ASom    G    C        0      0        2 
   1  chr1_95281860     HCab    G    C        0      0        2 
   1  chr1_95281860     HPrz    G    C        0      0        2 
   1  chr1_95281860     ZBoe    G    C        0      0        2 
   1  chr1_95281860     ZGre    G    C        0      0        2 
   1  chr1_95281860     ZHar    G    C        0      0        2 
   1  chr1_95281860   Sample    G    C        0      0        2 
   1  chr1_95285358     AAsi    T    C      0.5      1        2 
   1  chr1_95285358     AKia    T    C        0      0        2 
   1  chr1_95285358     AOna    T    C        0      0        2 
   1  chr1_95285358     ASom    T    C        1      2        2 
   1  chr1_95285358     HCab    T    C        0      0        2 
   1  chr1_95285358     HPrz    T    C        0      0        2 
   1  chr1_95285358     ZBoe    T    C        0      0        2 
   1  chr1_95285358     ZGre    T    C        0      0        2 
   1  chr1_95285358     ZHar    T    C        0      0        2 
   1  chr1_95285358   Sample    T    C        0      0        2 
   1  chr1_95287991     AAsi    A    G        0      0        2 
   1  chr1_95287991     AKia    A    G      0.5      1        2 
   1  chr1_95287991     AOna    A    G        0      0        2 
   1  chr1_95287991     ASom    A    G        0      0        2 
   1  chr1_95287991     HCab    A    G        0      0        2 
   1  chr1_95287991     HPrz    A    G        0      0        2 
   1  chr1_95287991     ZBoe    A    G        0      0        2 
   1  chr1_95287991     ZGre    A    G        0      0        2 
   1  chr1_95287991     ZHar    A    G        0      0        2 
   1  chr1_95287991   Sample    A    G        0      0        2 
   1  chr1_95288800     AAsi    C    A        1      2        2 
   1  chr1_95288800     AKia    C    A        0      0        2 
   1  chr1_95288800     AOna    C    A        0      0        2 
   1  chr1_95288800     ASom    C    A        1      2        2 
   1  chr1_95288800     HCab    C    A        0      0        2 
   1  chr1_95288800     HPrz    C    A        0      0        2 
   1  chr1_95288800     ZBoe    C    A        0      0        2 
   1  chr1_95288800     ZGre    C    A        0      0        2 
   1  chr1_95288800     ZHar    C    A        0      0        2 
   1  chr1_95288800   Sample    C    A        1      2        2 
   1  chr1_95298370     AAsi    G    A        0      0        2 
   1  chr1_95298370     AKia    G    A      0.5      1        2 
   1  chr1_95298370     AOna    G    A        0      0        2 
   1  chr1_95298370     ASom    G    A        0      0        2 
   1  chr1_95298370     HCab    G    A        0      0        2 
   1  chr1_95298370     HPrz    G    A        0      0        2 
   1  chr1_95298370     ZBoe    G    A        0      0        2 
   1  chr1_95298370     ZGre    G    A        0      0        2 
   1  chr1_95298370     ZHar    G    A        0      0        2 
   1  chr1_95298370   Sample    G    A        0      0        2 
   1  chr1_95309345     AAsi    A    G        0      0        2 
   1  chr1_95309345     AKia    A    G        0      0        2 
   1  chr1_95309345     AOna    A    G        0      0        2 
   1  chr1_95309345     ASom    A    G        0      0        2 
   1  chr1_95309345     HCab    A    G        1      2        2 
   1  chr1_95309345     HPrz    A    G        1      2        2 
   1  chr1_95309345     ZBoe    A    G        0      0        2 
   1  chr1_95309345     ZGre    A    G        0      0        2 
   1  chr1_95309345     ZHar    A    G        0      0        2 
   1  chr1_95309345   Sample    A    G        0      0        2 
   1  chr1_95311205     AAsi    A    C        0      0        2 
   1  chr1_95311205     AKia    A    C        0      0        2 
   1  chr1_95311205     AOna    A    C        0      0        2 
   1  chr1_95311205     ASom    A    C        0      0        2 
   1  chr1_95311205     HCab    A    C        0      0        2 
   1  chr1_95311205     HPrz    A    C        0      0        2 
   1  chr1_95311205     ZBoe    A    C        1      2        2 
   1  chr1_95311205     ZGre    A    C        1      2        2 
   1  chr1_95311205     ZHar    A    C        0      0        2 
   1  chr1_95311205   Sample    A    C        0      0        2 
   1  chr1_95317142     AAsi    T    C      0.5      1        2 
   1  chr1_95317142     AKia    T    C        0      0        2 
   1  chr1_95317142     AOna    T    C      0.5      1        2 
   1  chr1_95317142     ASom    T    C        1      2        2 
   1  chr1_95317142     HCab    T    C        1      2        2 
   1  chr1_95317142     HPrz    T    C        1      2        2 
   1  chr1_95317142     ZBoe    T    C        0      0        2 
   1  chr1_95317142     ZGre    T    C        0      0        2 
   1  chr1_95317142     ZHar    T    C        0      0        2 
   1  chr1_95317142   Sample    T    C        0      0        2 
   1  chr1_95322336     AAsi    T    C      0.5      1        2 
   1  chr1_95322336     AKia    T    C        0      0        2 
   1  chr1_95322336     AOna    T    C        0      0        2 
   1  chr1_95322336     ASom    T    C        1      2        2 
   1  chr1_95322336     HCab    T    C        0      0        2 
   1  chr1_95322336     HPrz    T    C      0.5      1        2 
   1  chr1_95322336     ZBoe    T    C        0      0        2 
   1  chr1_95322336     ZGre    T    C        0      0        2 
   1  chr1_95322336     ZHar    T    C        0      0        2 
   1  chr1_95322336   Sample    T    C        0      0        2 
   1  chr1_95323124     AAsi    T    A        0      0        2 
   1  chr1_95323124     AKia    T    A        0      0        2 
   1  chr1_95323124     AOna    T    A        0      0        2 
   1  chr1_95323124     ASom    T    A        0      0        2 
   1  chr1_95323124     HCab    T    A        0      0        2 
   1  chr1_95323124     HPrz    T    A        0      0        2 
   1  chr1_95323124     ZBoe    T    A        0      0        2 
   1  chr1_95323124     ZGre    T    A        0      0        2 
   1  chr1_95323124     ZHar    T    A      0.5      1        2 
   1  chr1_95323124   Sample    T    A        0      0        2 
   1  chr1_95324629     AAsi    C    A        0      0        2 
   1  chr1_95324629     AKia    C    A        0      0        2 
   1  chr1_95324629     AOna    C    A        0      0        2 
   1  chr1_95324629     ASom    C    A        0      0        2 
   1  chr1_95324629     HCab    C    A        0      0        2 
   1  chr1_95324629     HPrz    C    A        0      0        2 
   1  chr1_95324629     ZBoe    C    A        0      0        2 
   1  chr1_95324629     ZGre    C    A        1      2        2 
   1  chr1_95324629     ZHar    C    A        0      0        2 
   1  chr1_95324629   Sample    C    A        0      0        2 
   1  chr1_95327879     AAsi    A    G        0      0        2 
   1  chr1_95327879     AKia    A    G        0      0        2 
   1  chr1_95327879     AOna    A    G        0      0        2 
   1  chr1_95327879     ASom    A    G        0      0        2 
   1  chr1_95327879     HCab    A    G        1      2        2 
   1  chr1_95327879     HPrz    A    G        1      2        2 
   1  chr1_95327879     ZBoe    A    G        0      0        2 
   1  chr1_95327879     ZGre    A    G        0      0        2 
   1  chr1_95327879     ZHar    A    G        0      0        2 
   1  chr1_95327879   Sample    A    G        0      0        2 
   1  chr1_95328383     AAsi    C    T        0      0        2 
   1  chr1_95328383     AKia    C    T        1      2        2 
   1  chr1_95328383     AOna    C    T      0.5      1        2 
   1  chr1_95328383     ASom    C    T        0      0        2 
   1  chr1_95328383     HCab    C    T        0      0        2 
   1  chr1_95328383     HPrz    C    T        0      0        2 
   1  chr1_95328383     ZBoe    C    T        0      0        2 
   1  chr1_95328383     ZGre    C    T        0      0        2 
   1  chr1_95328383     ZHar    C    T        0      0        2 
   1  chr1_95328383   Sample    C    T        0      0        2 
   1  chr1_95331682     AAsi    A    T        0      0        2 
   1  chr1_95331682     AKia    A    T        0      0        2 
   1  chr1_95331682     AOna    A    T        0      0        2 
   1  chr1_95331682     ASom    A    T        0      0        2 
   1  chr1_95331682     HCab    A    T        0      0        2 
   1  chr1_95331682     HPrz    A    T        0      0        2 
   1  chr1_95331682     ZBoe    A    T      0.5      1        2 
   1  chr1_95331682     ZGre    A    T        0      0        2 
   1  chr1_95331682     ZHar    A    T        0      0        2 
   1  chr1_95331682   Sample    A    T        0      0        2 
   1  chr1_95339051     AAsi    C    G        0      0        2 
   1  chr1_95339051     AKia    C    G      0.5      1        2 
   1  chr1_95339051     AOna    C    G      0.5      1        2 
   1  chr1_95339051     ASom    C    G        0      0        2 
   1  chr1_95339051     HCab    C    G        0      0        2 
   1  chr1_95339051     HPrz    C    G        0      0        2 
   1  chr1_95339051     ZBoe    C    G        0      0        2 
   1  chr1_95339051     ZGre    C    G        0      0        2 
   1  chr1_95339051     ZHar    C    G        0      0        2 
   1  chr1_95339051   Sample    C    G        0      0        2 
   1  chr1_95345080     AAsi    A    G        0      0        2 
   1  chr1_95345080     AKia    A    G        0      0        2 
   1  chr1_95345080     AOna    A    G        0      0        2 
   1  chr1_95345080     ASom    A    G        0      0        2 
   1  chr1_95345080     HCab    A    G      0.5      1        2 
   1  chr1_95345080     HPrz    A    G      0.5      1        2 
   1  chr1_95345080     ZBoe    A    G        0      0        2 
   1  chr1_95345080     ZGre    A    G        0      0        2 
   1  chr1_95345080     ZHar    A    G        0      0        2 
   1  chr1_95345080   Sample    A    G        0      0        2 
   1  chr1_95351463     AAsi    T    C        0      0        2 
   1  chr1_95351463     AKia    T    C        0      0        2 
   1  chr1_95351463     AOna    T    C        0      0        2 
   1  chr1_95351463     ASom    T    C        0      0        2 
   1  chr1_95351463     HCab    T    C      0.5      1        2 
   1  chr1_95351463     HPrz    T    C        0      0        2 
   1  chr1_95351463     ZBoe    T    C        0      0        2 
   1  chr1_95351463     ZGre    T    C        0      0        2 
   1  chr1_95351463     ZHar    T    C        0      0        2 
   1  chr1_95351463   Sample    T    C        0      0        2 
   1  chr1_95354580     AAsi    G    A        0      0        2 
   1  chr1_95354580     AKia    G    A        0      0        2 
   1  chr1_95354580     AOna    G    A        0      0        2 
   1  chr1_95354580     ASom    G    A        0      0        2 
   1  chr1_95354580     HCab    G    A      0.5      1        2 
   1  chr1_95354580     HPrz    G    A      0.5      1        2 
   1  chr1_95354580     ZBoe    G    A        0      0        2 
   1  chr1_95354580     ZGre    G    A        0      0        2 
   1  chr1_95354580     ZHar    G    A        0      0        2 
   1  chr1_95354580   Sample    G    A        0      0        2 
   1  chr1_95357977     AAsi    G    C        0      0        2 
   1  chr1_95357977     AKia    G    C        0      0        2 
   1  chr1_95357977     AOna    G    C        0      0        2 
   1  chr1_95357977     ASom    G    C        0      0        2 
   1  chr1_95357977     HCab    G    C        1      2        2 
   1  chr1_95357977     HPrz    G    C        1      2        2 
   1  chr1_95357977     ZBoe    G    C        0      0        2 
   1  chr1_95357977     ZGre    G    C        0      0        2 
   1  chr1_95357977     ZHar    G    C        0      0        2 
   1  chr1_95357977   Sample    G    C        0      0        2 
   1  chr1_95360063     AAsi    T    A        0      0        2 
   1  chr1_95360063     AKia    T    A        0      0        2 
   1  chr1_95360063     AOna    T    A        0      0        2 
   1  chr1_95360063     ASom    T    A        0      0        2 
   1  chr1_95360063     HCab    T    A        1      2        2 
   1  chr1_95360063     HPrz    T    A        1      2        2 
   1  chr1_95360063     ZBoe    T    A        0      0        2 
   1  chr1_95360063     ZGre    T    A        0      0        2 
   1  chr1_95360063     ZHar    T    A        0      0        2 
   1  chr1_95360063   Sample    T    A        0      0        2 
   1  chr1_95364657     AAsi    A    C        0      0        2 
   1  chr1_95364657     AKia    A    C        0      0        2 
   1  chr1_95364657     AOna    A    C        0      0        2 
   1  chr1_95364657     ASom    A    C        0      0        2 
   1  chr1_95364657     HCab    A    C        1      2        2 
   1  chr1_95364657     HPrz    A    C        1      2        2 
   1  chr1_95364657     ZBoe    A    C        0      0        2 
   1  chr1_95364657     ZGre    A    C        0      0        2 
   1  chr1_95364657     ZHar    A    C        0      0        2 
   1  chr1_95364657   Sample    A    C        0      0        2 
   1  chr1_95365204     AAsi    T    G        0      0        2 
   1  chr1_95365204     AKia    T    G        0      0        2 
   1  chr1_95365204     AOna    T    G        0      0        2 
   1  chr1_95365204     ASom    T    G        0      0        2 
   1  chr1_95365204     HCab    T    G        1      2        2 
   1  chr1_95365204     HPrz    T    G        1      2        2 
   1  chr1_95365204     ZBoe    T    G        0      0        2 
   1  chr1_95365204     ZGre    T    G        0      0        2 
   1  chr1_95365204     ZHar    T    G        0      0        2 
   1  chr1_95365204   Sample    T    G        0      0        2 
   1  chr1_95367349     AAsi    T    C      0.5      1        2 
   1  chr1_95367349     AKia    T    C        0      0        2 
   1  chr1_95367349     AOna    T    C        0      0        2 
   1  chr1_95367349     ASom    T    C        0      0        2 
   1  chr1_95367349     HCab    T    C        0      0        2 
   1  chr1_95367349     HPrz    T    C        0      0        2 
   1  chr1_95367349     ZBoe    T    C        0      0        2 
   1  chr1_95367349     ZGre    T    C        0      0        2 
   1  chr1_95367349     ZHar    T    C        0      0        2 
   1  chr1_95367349   Sample    T    C        0      0        2 
   1  chr1_95375529     AAsi    T    G        0      0        2 
   1  chr1_95375529     AKia    T    G        0      0        2 
   1  chr1_95375529     AOna    T    G        0      0        2 
   1  chr1_95375529     ASom    T    G        0      0        2 
   1  chr1_95375529     HCab    T    G        0      0        2 
   1  chr1_95375529     HPrz    T    G        0      0        2 
   1  chr1_95375529     ZBoe    T    G        0      0        2 
   1  chr1_95375529     ZGre    T    G        0      0        2 
   1  chr1_95375529     ZHar    T    G        1      2        2 
   1  chr1_95375529   Sample    T    G        0      0        2 
   1  chr1_95379430     AAsi    T    C        0      0        2 
   1  chr1_95379430     AKia    T    C        0      0        2 
   1  chr1_95379430     AOna    T    C        0      0        2 
   1  chr1_95379430     ASom    T    C        0      0        2 
   1  chr1_95379430     HCab    T    C        1      2        2 
   1  chr1_95379430     HPrz    T    C        1      2        2 
   1  chr1_95379430     ZBoe    T    C        0      0        2 
   1  chr1_95379430     ZGre    T    C        0      0        2 
   1  chr1_95379430     ZHar    T    C        0      0        2 
   1  chr1_95379430   Sample    T    C        0      0        2 
   1  chr1_95384423     AAsi    T    G        0      0        2 
   1  chr1_95384423     AKia    T    G        0      0        2 
   1  chr1_95384423     AOna    T    G        0      0        2 
   1  chr1_95384423     ASom    T    G        0      0        2 
   1  chr1_95384423     HCab    T    G        1      2        2 
   1  chr1_95384423     HPrz    T    G        1      2        2 
   1  chr1_95384423     ZBoe    T    G        0      0        2 
   1  chr1_95384423     ZGre    T    G        0      0        2 
   1  chr1_95384423     ZHar    T    G        0      0        2 
   1  chr1_95384423   Sample    T    G        0      0        2 
   1  chr1_95394003     AAsi    C    T        0      0        2 
   1  chr1_95394003     AKia    C    T        0      0        2 
   1  chr1_95394003     AOna    C    T        0      0        2 
   1  chr1_95394003     ASom    C    T        0      0        2 
   1  chr1_95394003     HCab    C    T        1      2        2 
   1  chr1_95394003     HPrz    C    T        1      2        2 
   1  chr1_95394003     ZBoe    C    T        0      0        2 
   1  chr1_95394003     ZGre    C    T        0      0        2 
   1  chr1_95394003     ZHar    C    T        0      0        2 
   1  chr1_95394003   Sample    C    T        0      0        2 
   1  chr1_95398063     AAsi    C    T        0      0        2 
   1  chr1_95398063     AKia    C    T        0      0        2 
   1  chr1_95398063     AOna    C    T        0      0        2 
   1  chr1_95398063     ASom    C    T        0      0        2 
   1  chr1_95398063     HCab    C    T        0      0        2 
   1  chr1_95398063     HPrz    C    T        0      0        2 
   1  chr1_95398063     ZBoe    C    T      0.5      1        2 
   1  chr1_95398063     ZGre    C    T        0      0        2 
   1  chr1_95398063     ZHar    C    T        0      0        2 
   1  chr1_95398063   Sample    C    T        0      0        2 
   1  chr1_95402935     AAsi    A    G        0      0        2 
   1  chr1_95402935     AKia    A    G        0      0        2 
   1  chr1_95402935     AOna    A    G        0      0        2 
   1  chr1_95402935     ASom    A    G        0      0        2 
   1  chr1_95402935     HCab    A    G        0      0        2 
   1  chr1_95402935     HPrz    A    G        0      0        2 
   1  chr1_95402935     ZBoe    A    G        1      2        2 
   1  chr1_95402935     ZGre    A    G        0      0        2 
   1  chr1_95402935     ZHar    A    G        0      0        2 
   1  chr1_95402935   Sample    A    G        0      0        2 
   1  chr1_95403331     AAsi    G    C        0      0        2 
   1  chr1_95403331     AKia    G    C        0      0        2 
   1  chr1_95403331     AOna    G    C        0      0        2 
   1  chr1_95403331     ASom    G    C        1      2        2 
   1  chr1_95403331     HCab    G    C        0      0        2 
   1  chr1_95403331     HPrz    G    C        0      0        2 
   1  chr1_95403331     ZBoe    G    C        0      0        2 
   1  chr1_95403331     ZGre    G    C        0      0        2 
   1  chr1_95403331     ZHar    G    C        0      0        2 
   1  chr1_95403331   Sample    G    C        0      0        2 
   1  chr1_95411606     AAsi    T    C        0      0        2 
   1  chr1_95411606     AKia    T    C      0.5      1        2 
   1  chr1_95411606     AOna    T    C      0.5      1        2 
   1  chr1_95411606     ASom    T    C        0      0        2 
   1  chr1_95411606     HCab    T    C        0      0        2 
   1  chr1_95411606     HPrz    T    C        0      0        2 
   1  chr1_95411606     ZBoe    T    C        0      0        2 
   1  chr1_95411606     ZGre    T    C        0      0        2 
   1  chr1_95411606     ZHar    T    C        0      0        2 
   1  chr1_95411606   Sample    T    C        0      0        2 
   1  chr1_95418340     AAsi    A    G        0      0        2 
   1  chr1_95418340     AKia    A    G        0      0        2 
   1  chr1_95418340     AOna    A    G        0      0        2 
   1  chr1_95418340     ASom    A    G        0      0        2 
   1  chr1_95418340     HCab    A    G        0      0        2 
   1  chr1_95418340     HPrz    A    G        0      0        2 
   1  chr1_95418340     ZBoe    A    G        0      0        2 
   1  chr1_95418340     ZGre    A    G        0      0        2 
   1  chr1_95418340     ZHar    A    G      0.5      1        2 
   1  chr1_95418340   Sample    A    G        0      0        2 
   1  chr1_95418903     AAsi    A    G        0      0        2 
   1  chr1_95418903     AKia    A    G      0.5      1        2 
   1  chr1_95418903     AOna    A    G      0.5      1        2 
   1  chr1_95418903     ASom    A    G        0      0        2 
   1  chr1_95418903     HCab    A    G        0      0        2 
   1  chr1_95418903     HPrz    A    G        0      0        2 
   1  chr1_95418903     ZBoe    A    G        0      0        2 
   1  chr1_95418903     ZGre    A    G        0      0        2 
   1  chr1_95418903     ZHar    A    G        0      0        2 
   1  chr1_95418903   Sample    A    G        0      0        2 
   1  chr1_95422556     AAsi    A    G        0      0        2 
   1  chr1_95422556     AKia    A    G        0      0        2 
   1  chr1_95422556     AOna    A    G        0      0        2 
   1  chr1_95422556     ASom    A    G        0      0        2 
   1  chr1_95422556     HCab    A    G        0      0        2 
   1  chr1_95422556     HPrz    A    G        0      0        2 
   1  chr1_95422556     ZBoe    A    G        0      0        2 
   1  chr1_95422556     ZGre    A    G      0.5      1        2 
   1  chr1_95422556     ZHar    A    G        0      0        2 
   1  chr1_95422556   Sample    A    G        0      0        2 
   1  chr1_95423147     AAsi    A    G        0      0        2 
   1  chr1_95423147     AKia    A    G        0      0        2 
   1  chr1_95423147     AOna    A    G        0      0        2 
   1  chr1_95423147     ASom    A    G        0      0        2 
   1  chr1_95423147     HCab    A    G      0.5      1        2 
   1  chr1_95423147     HPrz    A    G        1      2        2 
   1  chr1_95423147     ZBoe    A    G        0      0        2 
   1  chr1_95423147     ZGre    A    G        0      0        2 
   1  chr1_95423147     ZHar    A    G        0      0        2 
   1  chr1_95423147   Sample    A    G        0      0        2 
   1  chr1_95426387     AAsi    C    T        0      0        2 
   1  chr1_95426387     AKia    C    T        0      0        2 
   1  chr1_95426387     AOna    C    T        0      0        2 
   1  chr1_95426387     ASom    C    T        0      0        2 
   1  chr1_95426387     HCab    C    T      0.5      1        2 
   1  chr1_95426387     HPrz    C    T        0      0        2 
   1  chr1_95426387     ZBoe    C    T        0      0        2 
   1  chr1_95426387     ZGre    C    T        0      0        2 
   1  chr1_95426387     ZHar    C    T        0      0        2 
   1  chr1_95426387   Sample    C    T        0      0        2 
   1  chr1_95429304     AAsi    C    T        0      0        2 
   1  chr1_95429304     AKia    C    T        0      0        2 
   1  chr1_95429304     AOna    C    T      0.5      1        2 
   1  chr1_95429304     ASom    C    T        0      0        2 
   1  chr1_95429304     HCab    C    T        0      0        2 
   1  chr1_95429304     HPrz    C    T        0      0        2 
   1  chr1_95429304     ZBoe    C    T        0      0        2 
   1  chr1_95429304     ZGre    C    T        0      0        2 
   1  chr1_95429304     ZHar    C    T        0      0        2 
   1  chr1_95429304   Sample    C    T        0      0        2 
   1  chr1_95429408     AAsi    T    G        0      0        2 
   1  chr1_95429408     AKia    T    G        0      0        2 
   1  chr1_95429408     AOna    T    G      0.5      1        2 
   1  chr1_95429408     ASom    T    G        0      0        2 
   1  chr1_95429408     HCab    T    G        0      0        2 
   1  chr1_95429408     HPrz    T    G        0      0        2 
   1  chr1_95429408     ZBoe    T    G        0      0        2 
   1  chr1_95429408     ZGre    T    G        0      0        2 
   1  chr1_95429408     ZHar    T    G        0      0        2 
   1  chr1_95429408   Sample    T    G        0      0        2 
   1  chr1_95431579     AAsi    G    A        0      0        2 
   1  chr1_95431579     AKia    G    A        0      0        2 
   1  chr1_95431579     AOna    G    A        0      0        2 
   1  chr1_95431579     ASom    G    A        0      0        2 
   1  chr1_95431579     HCab    G    A      0.5      1        2 
   1  chr1_95431579     HPrz    G    A        0      0        2 
   1  chr1_95431579     ZBoe    G    A        0      0        2 
   1  chr1_95431579     ZGre    G    A        0      0        2 
   1  chr1_95431579     ZHar    G    A        0      0        2 
   1  chr1_95431579   Sample    G    A        0      0        2 
   1  chr1_95441857     AAsi    C    G        0      0        2 
   1  chr1_95441857     AKia    C    G        0      0        2 
   1  chr1_95441857     AOna    C    G        0      0        2 
   1  chr1_95441857     ASom    C    G        0      0        2 
   1  chr1_95441857     HCab    C    G        0      0        2 
   1  chr1_95441857     HPrz    C    G        0      0        2 
   1  chr1_95441857     ZBoe    C    G        0      0        2 
   1  chr1_95441857     ZGre    C    G        1      2        2 
   1  chr1_95441857     ZHar    C    G        0      0        2 
   1  chr1_95441857   Sample    C    G        0      0        2 
   1  chr1_95448331     AAsi    C    G        0      0        2 
   1  chr1_95448331     AKia    C    G        0      0        2 
   1  chr1_95448331     AOna    C    G        0      0        2 
   1  chr1_95448331     ASom    C    G        0      0        2 
   1  chr1_95448331     HCab    C    G        1      2        2 
   1  chr1_95448331     HPrz    C    G        1      2        2 
   1  chr1_95448331     ZBoe    C    G        0      0        2 
   1  chr1_95448331     ZGre    C    G        0      0        2 
   1  chr1_95448331     ZHar    C    G        0      0        2 
   1  chr1_95448331   Sample    C    G        0      0        2 
   1  chr1_95450767     AAsi    C    A        0      0        2 
   1  chr1_95450767     AKia    C    A        0      0        2 
   1  chr1_95450767     AOna    C    A      0.5      1        2 
   1  chr1_95450767     ASom    C    A        0      0        2 
   1  chr1_95450767     HCab    C    A        0      0        2 
   1  chr1_95450767     HPrz    C    A        0      0        2 
   1  chr1_95450767     ZBoe    C    A        0      0        2 
   1  chr1_95450767     ZGre    C    A        0      0        2 
   1  chr1_95450767     ZHar    C    A        0      0        2 
   1  chr1_95450767   Sample    C    A        0      0        2 
   1  chr1_95459378     AAsi    T    C        1      2        2 
   1  chr1_95459378     AKia    T    C        0      0        2 
   1  chr1_95459378     AOna    T    C        0      0        2 
   1  chr1_95459378     ASom    T    C        1      2        2 
   1  chr1_95459378     HCab    T    C        0      0        2 
   1  chr1_95459378     HPrz    T    C        0      0        2 
   1  chr1_95459378     ZBoe    T    C        0      0        2 
   1  chr1_95459378     ZGre    T    C        0      0        2 
   1  chr1_95459378     ZHar    T    C        0      0        2 
   1  chr1_95459378   Sample    T    C        1      2        2 
   1  chr1_95459832     AAsi    A    G        0      0        2 
   1  chr1_95459832     AKia    A    G        1      2        2 
   1  chr1_95459832     AOna    A    G      0.5      1        2 
   1  chr1_95459832     ASom    A    G        0      0        2 
   1  chr1_95459832     HCab    A    G        0      0        2 
   1  chr1_95459832     HPrz    A    G        0      0        2 
   1  chr1_95459832     ZBoe    A    G        0      0        2 
   1  chr1_95459832     ZGre    A    G        0      0        2 
   1  chr1_95459832     ZHar    A    G        0      0        2 
   1  chr1_95459832   Sample    A    G        0      0        2 
   1  chr1_95466182     AAsi    A    G        0      0        2 
   1  chr1_95466182     AKia    A    G        0      0        2 
   1  chr1_95466182     AOna    A    G        0      0        2 
   1  chr1_95466182     ASom    A    G        0      0        2 
   1  chr1_95466182     HCab    A    G        0      0        2 
   1  chr1_95466182     HPrz    A    G        0      0        2 
   1  chr1_95466182     ZBoe    A    G        1      2        2 
   1  chr1_95466182     ZGre    A    G        0      0        2 
   1  chr1_95466182     ZHar    A    G        0      0        2 
   1  chr1_95466182   Sample    A    G        0      0        2 
   1  chr1_95466277     AAsi    G    A        1      2        2 
   1  chr1_95466277     AKia    G    A        0      0        2 
   1  chr1_95466277     AOna    G    A        0      0        2 
   1  chr1_95466277     ASom    G    A        1      2        2 
   1  chr1_95466277     HCab    G    A        0      0        2 
   1  chr1_95466277     HPrz    G    A        0      0        2 
   1  chr1_95466277     ZBoe    G    A        0      0        2 
   1  chr1_95466277     ZGre    G    A        0      0        2 
   1  chr1_95466277     ZHar    G    A        0      0        2 
   1  chr1_95466277   Sample    G    A        1      2        2 
   1  chr1_95467216     AAsi    T    G        1      2        2 
   1  chr1_95467216     AKia    T    G        0      0        2 
   1  chr1_95467216     AOna    T    G        0      0        2 
   1  chr1_95467216     ASom    T    G        1      2        2 
   1  chr1_95467216     HCab    T    G        0      0        2 
   1  chr1_95467216     HPrz    T    G        0      0        2 
   1  chr1_95467216     ZBoe    T    G        0      0        2 
   1  chr1_95467216     ZGre    T    G        0      0        2 
   1  chr1_95467216     ZHar    T    G        0      0        2 
   1  chr1_95467216   Sample    T    G        1      2        2 
   1  chr1_95469547     AAsi    C    T        0      0        2 
   1  chr1_95469547     AKia    C    T        0      0        2 
   1  chr1_95469547     AOna    C    T        0      0        2 
   1  chr1_95469547     ASom    C    T        0      0        2 
   1  chr1_95469547     HCab    C    T        1      2        2 
   1  chr1_95469547     HPrz    C    T        1      2        2 
   1  chr1_95469547     ZBoe    C    T        0      0        2 
   1  chr1_95469547     ZGre    C    T        0      0        2 
   1  chr1_95469547     ZHar    C    T        0      0        2 
   1  chr1_95469547   Sample    C    T        0      0        2 
   1  chr1_95470336     AAsi    C    T        0      0        2 
   1  chr1_95470336     AKia    C    T        1      2        2 
   1  chr1_95470336     AOna    C    T      0.5      1        2 
   1  chr1_95470336     ASom    C    T        0      0        2 
   1  chr1_95470336     HCab    C    T        0      0        2 
   1  chr1_95470336     HPrz    C    T        0      0        2 
   1  chr1_95470336     ZBoe    C    T        0      0        2 
   1  chr1_95470336     ZGre    C    T        0      0        2 
   1  chr1_95470336     ZHar    C    T        0      0        2 
   1  chr1_95470336   Sample    C    T        0      0        2 
   1  chr1_95472054     AAsi    G    A        0      0        2 
   1  chr1_95472054     AKia    G    A        1      2        2 
   1  chr1_95472054     AOna    G    A      0.5      1        2 
   1  chr1_95472054     ASom    G    A        0      0        2 
   1  chr1_95472054     HCab    G    A        1      2        2 
   1  chr1_95472054     HPrz    G    A        1      2        2 
   1  chr1_95472054     ZBoe    G    A        0      0        2 
   1  chr1_95472054     ZGre    G    A        0      0        2 
   1  chr1_95472054     ZHar    G    A        0      0        2 
   1  chr1_95472054   Sample    G    A        0      0        2 
   1  chr1_95478459     AAsi    G    A        0      0        2 
   1  chr1_95478459     AKia    G    A        0      0        2 
   1  chr1_95478459     AOna    G    A        0      0        2 
   1  chr1_95478459     ASom    G    A        0      0        2 
   1  chr1_95478459     HCab    G    A        0      0        2 
   1  chr1_95478459     HPrz    G    A        0      0        2 
   1  chr1_95478459     ZBoe    G    A      0.5      1        2 
   1  chr1_95478459     ZGre    G    A        0      0        2 
   1  chr1_95478459     ZHar    G    A        0      0        2 
   1  chr1_95478459   Sample    G    A        0      0        2 
   1  chr1_95480250     AAsi    T    C        0      0        2 
   1  chr1_95480250     AKia    T    C        0      0        2 
   1  chr1_95480250     AOna    T    C      0.5      1        2 
   1  chr1_95480250     ASom    T    C        0      0        2 
   1  chr1_95480250     HCab    T    C        0      0        2 
   1  chr1_95480250     HPrz    T    C        0      0        2 
   1  chr1_95480250     ZBoe    T    C        0      0        2 
   1  chr1_95480250     ZGre    T    C        0      0        2 
   1  chr1_95480250     ZHar    T    C        0      0        2 
   1  chr1_95480250   Sample    T    C        0      0        2 
   1  chr1_95487222     AAsi    A    G        0      0        2 
   1  chr1_95487222     AKia    A    G        1      2        2 
   1  chr1_95487222     AOna    A    G      0.5      1        2 
   1  chr1_95487222     ASom    A    G        0      0        2 
   1  chr1_95487222     HCab    A    G        0      0        2 
   1  chr1_95487222     HPrz    A    G        0      0        2 
   1  chr1_95487222     ZBoe    A    G        0      0        2 
   1  chr1_95487222     ZGre    A    G        0      0        2 
   1  chr1_95487222     ZHar    A    G        0      0        2 
   1  chr1_95487222   Sample    A    G        0      0        2 
   1  chr1_95490421     AAsi    A    G        0      0        2 
   1  chr1_95490421     AKia    A    G        0      0        2 
   1  chr1_95490421     AOna    A    G      0.5      1        2 
   1  chr1_95490421     ASom    A    G        0      0        2 
   1  chr1_95490421     HCab    A    G        0      0        2 
   1  chr1_95490421     HPrz    A    G        0      0        2 
   1  chr1_95490421     ZBoe    A    G        0      0        2 
   1  chr1_95490421     ZGre    A    G        0      0        2 
   1  chr1_95490421     ZHar    A    G        0      0        2 
   1  chr1_95490421   Sample    A    G        0      0        2 
   1  chr1_95504067     AAsi    T    G        0      0        2 
   1  chr1_95504067     AKia    T    G        0      0        2 
   1  chr1_95504067     AOna    T    G        0      0        2 
   1  chr1_95504067     ASom    T    G        0      0        2 
   1  chr1_95504067     HCab    T    G        1      2        2 
   1  chr1_95504067     HPrz    T    G        1      2        2 
   1  chr1_95504067     ZBoe    T    G        0      0        2 
   1  chr1_95504067     ZGre    T    G        0      0        2 
   1  chr1_95504067     ZHar    T    G        0      0        2 
   1  chr1_95504067   Sample    T    G        0      0        2 
   1  chr1_95507829     AAsi    A    C        0      0        2 
   1  chr1_95507829     AKia    A    C        0      0        2 
   1  chr1_95507829     AOna    A    C        0      0        2 
   1  chr1_95507829     ASom    A    C        0      0        2 
   1  chr1_95507829     HCab    A    C        0      0        2 
   1  chr1_95507829     HPrz    A    C        0      0        2 
   1  chr1_95507829     ZBoe    A    C        0      0        2 
   1  chr1_95507829     ZGre    A    C        1      2        2 
   1  chr1_95507829     ZHar    A    C        0      0        2 
   1  chr1_95507829   Sample    A    C        0      0        2 
   1  chr1_95515091     AAsi    C    T        0      0        2 
   1  chr1_95515091     AKia    C    T        0      0        2 
   1  chr1_95515091     AOna    C    T        0      0        2 
   1  chr1_95515091     ASom    C    T        0      0        2 
   1  chr1_95515091     HCab    C    T      0.5      1        2 
   1  chr1_95515091     HPrz    C    T      0.5      1        2 
   1  chr1_95515091     ZBoe    C    T        0      0        2 
   1  chr1_95515091     ZGre    C    T        0      0        2 
   1  chr1_95515091     ZHar    C    T        0      0        2 
   1  chr1_95515091   Sample    C    T        0      0        2 
   1  chr1_95515210     AAsi    T    C        1      2        2 
   1  chr1_95515210     AKia    T    C        0      0        2 
   1  chr1_95515210     AOna    T    C        0      0        2 
   1  chr1_95515210     ASom    T    C        1      2        2 
   1  chr1_95515210     HCab    T    C        0      0        2 
   1  chr1_95515210     HPrz    T    C        0      0        2 
   1  chr1_95515210     ZBoe    T    C        0      0        2 
   1  chr1_95515210     ZGre    T    C        0      0        2 
   1  chr1_95515210     ZHar    T    C        0      0        2 
   1  chr1_95515210   Sample    T    C        1      2        2 
   1  chr1_95518981     AAsi    A    T        0      0        2 
   1  chr1_95518981     AKia    A    T        0      0        2 
   1  chr1_95518981     AOna    A    T        0      0        2 
   1  chr1_95518981     ASom    A    T        0      0        2 
   1  chr1_95518981     HCab    A    T        1      2        2 
   1  chr1_95518981     HPrz    A    T        1      2        2 
   1  chr1_95518981     ZBoe    A    T        0      0        2 
   1  chr1_95518981     ZGre    A    T        0      0        2 
   1  chr1_95518981     ZHar    A    T        0      0        2 
   1  chr1_95518981   Sample    A    T        0      0        2 
   1  chr1_95519857     AAsi    T    C        0      0        2 
   1  chr1_95519857     AKia    T    C        0      0        2 
   1  chr1_95519857     AOna    T    C        0      0        2 
   1  chr1_95519857     ASom    T    C        0      0        2 
   1  chr1_95519857     HCab    T    C        1      2        2 
   1  chr1_95519857     HPrz    T    C        1      2        2 
   1  chr1_95519857     ZBoe    T    C        0      0        2 
   1  chr1_95519857     ZGre    T    C        0      0        2 
   1  chr1_95519857     ZHar    T    C        0      0        2 
   1  chr1_95519857   Sample    T    C        0      0        2 
   1  chr1_95522740     AAsi    A    G        0      0        2 
   1  chr1_95522740     AKia    A    G        0      0        2 
   1  chr1_95522740     AOna    A    G        0      0        2 
   1  chr1_95522740     ASom    A    G        0      0        2 
   1  chr1_95522740     HCab    A    G      0.5      1        2 
   1  chr1_95522740     HPrz    A    G      0.5      1        2 
   1  chr1_95522740     ZBoe    A    G        0      0        2 
   1  chr1_95522740     ZGre    A    G        0      0        2 
   1  chr1_95522740     ZHar    A    G        0      0        2 
   1  chr1_95522740   Sample    A    G        0      0        2 
   1  chr1_95524731     AAsi    C    G        1      2        2 
   1  chr1_95524731     AKia    C    G        0      0        2 
   1  chr1_95524731     AOna    C    G        0      0        2 
   1  chr1_95524731     ASom    C    G        1      2        2 
   1  chr1_95524731     HCab    C    G        0      0        2 
   1  chr1_95524731     HPrz    C    G        0      0        2 
   1  chr1_95524731     ZBoe    C    G        0      0        2 
   1  chr1_95524731     ZGre    C    G        0      0        2 
   1  chr1_95524731     ZHar    C    G        0      0        2 
   1  chr1_95524731   Sample    C    G        1      2        2 
   1  chr1_95529665     AAsi    G    A        1      2        2 
   1  chr1_95529665     AKia    G    A        0      0        2 
   1  chr1_95529665     AOna    G    A        0      0        2 
   1  chr1_95529665     ASom    G    A        1      2        2 
   1  chr1_95529665     HCab    G    A        0      0        2 
   1  chr1_95529665     HPrz    G    A        0      0        2 
   1  chr1_95529665     ZBoe    G    A        0      0        2 
   1  chr1_95529665     ZGre    G    A        0      0        2 
   1  chr1_95529665     ZHar    G    A        0      0        2 
   1  chr1_95529665   Sample    G    A        1      2        2 
   1  chr1_95529877     AAsi    C    T        0      0        2 
   1  chr1_95529877     AKia    C    T      0.5      1        2 
   1  chr1_95529877     AOna    C    T        0      0        2 
   1  chr1_95529877     ASom    C    T        0      0        2 
   1  chr1_95529877     HCab    C    T        0      0        2 
   1  chr1_95529877     HPrz    C    T        0      0        2 
   1  chr1_95529877     ZBoe    C    T        0      0        2 
   1  chr1_95529877     ZGre    C    T        0      0        2 
   1  chr1_95529877     ZHar    C    T        0      0        2 
   1  chr1_95529877   Sample    C    T        0      0        2 
   1  chr1_95531477     AAsi    A    T        0      0        2 
   1  chr1_95531477     AKia    A    T        0      0        2 
   1  chr1_95531477     AOna    A    T        0      0        2 
   1  chr1_95531477     ASom    A    T        0      0        2 
   1  chr1_95531477     HCab    A    T      0.5      1        2 
   1  chr1_95531477     HPrz    A    T      0.5      1        2 
   1  chr1_95531477     ZBoe    A    T        0      0        2 
   1  chr1_95531477     ZGre    A    T        0      0        2 
   1  chr1_95531477     ZHar    A    T        0      0        2 
   1  chr1_95531477   Sample    A    T        0      0        2 
   1  chr1_95533071     AAsi    T    C        0      0        2 
   1  chr1_95533071     AKia    T    C        0      0        2 
   1  chr1_95533071     AOna    T    C        0      0        2 
   1  chr1_95533071     ASom    T    C        0      0        2 
   1  chr1_95533071     HCab    T    C        0      0        2 
   1  chr1_95533071     HPrz    T    C        0      0        2 
   1  chr1_95533071     ZBoe    T    C        0      0        2 
   1  chr1_95533071     ZGre    T    C        1      2        2 
   1  chr1_95533071     ZHar    T    C        0      0        2 
   1  chr1_95533071   Sample    T    C        0      0        2 
   1  chr1_95541503     AAsi    C    T        0      0        2 
   1  chr1_95541503     AKia    C    T        0      0        2 
   1  chr1_95541503     AOna    C    T        0      0        2 
   1  chr1_95541503     ASom    C    T        0      0        2 
   1  chr1_95541503     HCab    C    T      0.5      1        2 
   1  chr1_95541503     HPrz    C    T      0.5      1        2 
   1  chr1_95541503     ZBoe    C    T        0      0        2 
   1  chr1_95541503     ZGre    C    T        0      0        2 
   1  chr1_95541503     ZHar    C    T        0      0        2 
   1  chr1_95541503   Sample    C    T        0      0        2 
   1  chr1_95547726     AAsi    G    A        0      0        2 
   1  chr1_95547726     AKia    G    A        0      0        2 
   1  chr1_95547726     AOna    G    A        0      0        2 
   1  chr1_95547726     ASom    G    A        0      0        2 
   1  chr1_95547726     HCab    G    A      0.5      1        2 
   1  chr1_95547726     HPrz    G    A      0.5      1        2 
   1  chr1_95547726     ZBoe    G    A        0      0        2 
   1  chr1_95547726     ZGre    G    A        0      0        2 
   1  chr1_95547726     ZHar    G    A        0      0        2 
   1  chr1_95547726   Sample    G    A        0      0        2 
   1  chr1_95549055     AAsi    C    T        0      0        2 
   1  chr1_95549055     AKia    C    T        0      0        2 
   1  chr1_95549055     AOna    C    T        0      0        2 
   1  chr1_95549055     ASom    C    T        0      0        2 
   1  chr1_95549055     HCab    C    T      0.5      1        2 
   1  chr1_95549055     HPrz    C    T      0.5      1        2 
   1  chr1_95549055     ZBoe    C    T        0      0        2 
   1  chr1_95549055     ZGre    C    T        0      0        2 
   1  chr1_95549055     ZHar    C    T        0      0        2 
   1  chr1_95549055   Sample    C    T        0      0        2 
   1  chr1_95550404     AAsi    G    T        0      0        2 
   1  chr1_95550404     AKia    G    T        0      0        2 
   1  chr1_95550404     AOna    G    T        0      0        2 
   1  chr1_95550404     ASom    G    T        0      0        2 
   1  chr1_95550404     HCab    G    T        0      0        2 
   1  chr1_95550404     HPrz    G    T        0      0        2 
   1  chr1_95550404     ZBoe    G    T        0      0        2 
   1  chr1_95550404     ZGre    G    T        1      2        2 
   1  chr1_95550404     ZHar    G    T        0      0        2 
   1  chr1_95550404   Sample    G    T        0      0        2 
   1  chr1_95552265     AAsi    G    A        1      2        2 
   1  chr1_95552265     AKia    G    A        0      0        2 
   1  chr1_95552265     AOna    G    A        0      0        2 
   1  chr1_95552265     ASom    G    A        1      2        2 
   1  chr1_95552265     HCab    G    A        0      0        2 
   1  chr1_95552265     HPrz    G    A        0      0        2 
   1  chr1_95552265     ZBoe    G    A        0      0        2 
   1  chr1_95552265     ZGre    G    A        0      0        2 
   1  chr1_95552265     ZHar    G    A        0      0        2 
   1  chr1_95552265   Sample    G    A        0      0        2 
   1  chr1_95552536     AAsi    A    G        1      2        2 
   1  chr1_95552536     AKia    A    G        0      0        2 
   1  chr1_95552536     AOna    A    G        0      0        2 
   1  chr1_95552536     ASom    A    G        1      2        2 
   1  chr1_95552536     HCab    A    G        0      0        2 
   1  chr1_95552536     HPrz    A    G        0      0        2 
   1  chr1_95552536     ZBoe    A    G        0      0        2 
   1  chr1_95552536     ZGre    A    G        0      0        2 
   1  chr1_95552536     ZHar    A    G        0      0        2 
   1  chr1_95552536   Sample    A    G        1      2        2 
   1  chr1_95559951     AAsi    A    G        1      2        2 
   1  chr1_95559951     AKia    A    G        0      0        2 
   1  chr1_95559951     AOna    A    G        0      0        2 
   1  chr1_95559951     ASom    A    G        1      2        2 
   1  chr1_95559951     HCab    A    G        0      0        2 
   1  chr1_95559951     HPrz    A    G        0      0        2 
   1  chr1_95559951     ZBoe    A    G        0      0        2 
   1  chr1_95559951     ZGre    A    G        0      0        2 
   1  chr1_95559951     ZHar    A    G        0      0        2 
   1  chr1_95559951   Sample    A    G        1      2        2 
   1  chr1_95560065     AAsi    C    T        0      0        2 
   1  chr1_95560065     AKia    C    T        0      0        2 
   1  chr1_95560065     AOna    C    T        0      0        2 
   1  chr1_95560065     ASom    C    T        0      0        2 
   1  chr1_95560065     HCab    C    T        0      0        2 
   1  chr1_95560065     HPrz    C    T        0      0        2 
   1  chr1_95560065     ZBoe    C    T      0.5      1        2 
   1  chr1_95560065     ZGre    C    T        0      0        2 
   1  chr1_95560065     ZHar    C    T        0      0        2 
   1  chr1_95560065   Sample    C    T        0      0        2 
   1  chr1_95561035     AAsi    C    T        0      0        2 
   1  chr1_95561035     AKia    C    T        0      0        2 
   1  chr1_95561035     AOna    C    T        0      0        2 
   1  chr1_95561035     ASom    C    T        0      0        2 
   1  chr1_95561035     HCab    C    T        1      2        2 
   1  chr1_95561035     HPrz    C    T        1      2        2 
   1  chr1_95561035     ZBoe    C    T        0      0        2 
   1  chr1_95561035     ZGre    C    T        0      0        2 
   1  chr1_95561035     ZHar    C    T        0      0        2 
   1  chr1_95561035   Sample    C    T        0      0        2 
   1  chr1_95565997     AAsi    A    G        0      0        2 
   1  chr1_95565997     AKia    A    G        0      0        2 
   1  chr1_95565997     AOna    A    G        0      0        2 
   1  chr1_95565997     ASom    A    G        0      0        2 
   1  chr1_95565997     HCab    A    G        0      0        2 
   1  chr1_95565997     HPrz    A    G      0.5      1        2 
   1  chr1_95565997     ZBoe    A    G        0      0        2 
   1  chr1_95565997     ZGre    A    G        0      0        2 
   1  chr1_95565997     ZHar    A    G        0      0        2 
   1  chr1_95565997   Sample    A    G        0      0        2 
   1  chr1_95566664     AAsi    A    G        0      0        2 
   1  chr1_95566664     AKia    A    G        0      0        2 
   1  chr1_95566664     AOna    A    G        0      0        2 
   1  chr1_95566664     ASom    A    G        0      0        2 
   1  chr1_95566664     HCab    A    G        0      0        2 
   1  chr1_95566664     HPrz    A    G        0      0        2 
   1  chr1_95566664     ZBoe    A    G      0.5      1        2 
   1  chr1_95566664     ZGre    A    G        0      0        2 
   1  chr1_95566664     ZHar    A    G        0      0        2 
   1  chr1_95566664   Sample    A    G        0      0        2 
   1  chr1_95570580     AAsi    A    G        0      0        2 
   1  chr1_95570580     AKia    A    G        0      0        2 
   1  chr1_95570580     AOna    A    G        0      0        2 
   1  chr1_95570580     ASom    A    G        0      0        2 
   1  chr1_95570580     HCab    A    G      0.5      1        2 
   1  chr1_95570580     HPrz    A    G      0.5      1        2 
   1  chr1_95570580     ZBoe    A    G        0      0        2 
   1  chr1_95570580     ZGre    A    G        0      0        2 
   1  chr1_95570580     ZHar    A    G        0      0        2 
   1  chr1_95570580   Sample    A    G        0      0        2 
   1  chr1_95571225     AAsi    G    C        0      0        2 
   1  chr1_95571225     AKia    G    C      0.5      1        2 
   1  chr1_95571225     AOna    G    C      0.5      1        2 
   1  chr1_95571225     ASom    G    C        0      0        2 
   1  chr1_95571225     HCab    G    C        0      0        2 
   1  chr1_95571225     HPrz    G    C        0      0        2 
   1  chr1_95571225     ZBoe    G    C        0      0        2 
   1  chr1_95571225     ZGre    G    C        0      0        2 
   1  chr1_95571225     ZHar    G    C        0      0        2 
   1  chr1_95571225   Sample    G    C        0      0        2 
   1  chr1_95572983     AAsi    A    G        0      0        2 
   1  chr1_95572983     AKia    A    G        0      0        2 
   1  chr1_95572983     AOna    A    G        0      0        2 
   1  chr1_95572983     ASom    A    G        0      0        2 
   1  chr1_95572983     HCab    A    G        0      0        2 
   1  chr1_95572983     HPrz    A    G        0      0        2 
   1  chr1_95572983     ZBoe    A    G        0      0        2 
   1  chr1_95572983     ZGre    A    G        0      0        2 
   1  chr1_95572983     ZHar    A    G        1      2        2 
   1  chr1_95572983   Sample    A    G        0      0        2 
   1  chr1_95576502     AAsi    T    G        0      0        2 
   1  chr1_95576502     AKia    T    G        0      0        2 
   1  chr1_95576502     AOna    T    G        0      0        2 
   1  chr1_95576502     ASom    T    G        0      0        2 
   1  chr1_95576502     HCab    T    G        1      2        2 
   1  chr1_95576502     HPrz    T    G      0.5      1        2 
   1  chr1_95576502     ZBoe    T    G        0      0        2 
   1  chr1_95576502     ZGre    T    G        0      0        2 
   1  chr1_95576502     ZHar    T    G        0      0        2 
   1  chr1_95576502   Sample    T    G        0      0        2 
   1  chr1_95606805     AAsi    A    G        0      0        2 
   1  chr1_95606805     AKia    A    G      0.5      1        2 
   1  chr1_95606805     AOna    A    G        0      0        2 
   1  chr1_95606805     ASom    A    G        0      0        2 
   1  chr1_95606805     HCab    A    G        0      0        2 
   1  chr1_95606805     HPrz    A    G        0      0        2 
   1  chr1_95606805     ZBoe    A    G        0      0        2 
   1  chr1_95606805     ZGre    A    G        0      0        2 
   1  chr1_95606805     ZHar    A    G        0      0        2 
   1  chr1_95606805   Sample    A    G        0      0        2 
   1  chr1_95616301     AAsi    A    G        0      0        2 
   1  chr1_95616301     AKia    A    G        0      0        2 
   1  chr1_95616301     AOna    A    G        0      0        2 
   1  chr1_95616301     ASom    A    G        0      0        2 
   1  chr1_95616301     HCab    A    G        0      0        2 
   1  chr1_95616301     HPrz    A    G        0      0        2 
   1  chr1_95616301     ZBoe    A    G        0      0        2 
   1  chr1_95616301     ZGre    A    G        1      2        2 
   1  chr1_95616301     ZHar    A    G        0      0        2 
   1  chr1_95616301   Sample    A    G        0      0        2 
   1  chr1_95616425     AAsi    C    A        0      0        2 
   1  chr1_95616425     AKia    C    A        0      0        2 
   1  chr1_95616425     AOna    C    A        0      0        2 
   1  chr1_95616425     ASom    C    A        0      0        2 
   1  chr1_95616425     HCab    C    A        0      0        2 
   1  chr1_95616425     HPrz    C    A        0      0        2 
   1  chr1_95616425     ZBoe    C    A        0      0        2 
   1  chr1_95616425     ZGre    C    A        1      2        2 
   1  chr1_95616425     ZHar    C    A        0      0        2 
   1  chr1_95616425   Sample    C    A        0      0        2 
   1  chr1_95620540     AAsi    C    T        0      0        2 
   1  chr1_95620540     AKia    C    T        0      0        2 
   1  chr1_95620540     AOna    C    T        0      0        2 
   1  chr1_95620540     ASom    C    T        0      0        2 
   1  chr1_95620540     HCab    C    T        1      2        2 
   1  chr1_95620540     HPrz    C    T        1      2        2 
   1  chr1_95620540     ZBoe    C    T        0      0        2 
   1  chr1_95620540     ZGre    C    T        0      0        2 
   1  chr1_95620540     ZHar    C    T        0      0        2 
   1  chr1_95620540   Sample    C    T        0      0        2 
   1  chr1_95620974     AAsi    A    G        0      0        2 
   1  chr1_95620974     AKia    A    G        0      0        2 
   1  chr1_95620974     AOna    A    G        0      0        2 
   1  chr1_95620974     ASom    A    G        0      0        2 
   1  chr1_95620974     HCab    A    G        0      0        2 
   1  chr1_95620974     HPrz    A    G        0      0        2 
   1  chr1_95620974     ZBoe    A    G        0      0        2 
   1  chr1_95620974     ZGre    A    G        0      0        2 
   1  chr1_95620974     ZHar    A    G        1      2        2 
   1  chr1_95620974   Sample    A    G        0      0        2 
   1  chr1_95627840     AAsi    T    C        0      0        2 
   1  chr1_95627840     AKia    T    C        0      0        2 
   1  chr1_95627840     AOna    T    C        0      0        2 
   1  chr1_95627840     ASom    T    C        0      0        2 
   1  chr1_95627840     HCab    T    C        1      2        2 
   1  chr1_95627840     HPrz    T    C        1      2        2 
   1  chr1_95627840     ZBoe    T    C        0      0        2 
   1  chr1_95627840     ZGre    T    C        0      0        2 
   1  chr1_95627840     ZHar    T    C        0      0        2 
   1  chr1_95627840   Sample    T    C        0      0        2 
   1  chr1_95628643     AAsi    G    A        0      0        2 
   1  chr1_95628643     AKia    G    A        0      0        2 
   1  chr1_95628643     AOna    G    A        0      0        2 
   1  chr1_95628643     ASom    G    A        0      0        2 
   1  chr1_95628643     HCab    G    A        0      0        2 
   1  chr1_95628643     HPrz    G    A        0      0        2 
   1  chr1_95628643     ZBoe    G    A        1      2        2 
   1  chr1_95628643     ZGre    G    A        0      0        2 
   1  chr1_95628643     ZHar    G    A        0      0        2 
   1  chr1_95628643   Sample    G    A        0      0        2 
   1  chr1_95629761     AAsi    A    G        0      0        2 
   1  chr1_95629761     AKia    A    G        0      0        2 
   1  chr1_95629761     AOna    A    G        0      0        2 
   1  chr1_95629761     ASom    A    G        0      0        2 
   1  chr1_95629761     HCab    A    G        0      0        2 
   1  chr1_95629761     HPrz    A    G        0      0        2 
   1  chr1_95629761     ZBoe    A    G      0.5      1        2 
   1  chr1_95629761     ZGre    A    G        0      0        2 
   1  chr1_95629761     ZHar    A    G        0      0        2 
   1  chr1_95629761   Sample    A    G        0      0        2 
   1  chr1_95634388     AAsi    C    G        0      0        2 
   1  chr1_95634388     AKia    C    G        0      0        2 
   1  chr1_95634388     AOna    C    G        0      0        2 
   1  chr1_95634388     ASom    C    G        0      0        2 
   1  chr1_95634388     HCab    C    G        0      0        2 
   1  chr1_95634388     HPrz    C    G        0      0        2 
   1  chr1_95634388     ZBoe    C    G        0      0        2 
   1  chr1_95634388     ZGre    C    G        0      0        2 
   1  chr1_95634388     ZHar    C    G      0.5      1        2 
   1  chr1_95634388   Sample    C    G        0      0        2 
   1  chr1_95639309     AAsi    T    C        0      0        2 
   1  chr1_95639309     AKia    T    C        0      0        2 
   1  chr1_95639309     AOna    T    C        0      0        2 
   1  chr1_95639309     ASom    T    C        0      0        2 
   1  chr1_95639309     HCab    T    C        0      0        2 
   1  chr1_95639309     HPrz    T    C        0      0        2 
   1  chr1_95639309     ZBoe    T    C        1      2        2 
   1  chr1_95639309     ZGre    T    C        0      0        2 
   1  chr1_95639309     ZHar    T    C        0      0        2 
   1  chr1_95639309   Sample    T    C        0      0        2 
   1  chr1_95640269     AAsi    T    G        0      0        2 
   1  chr1_95640269     AKia    T    G      0.5      1        2 
   1  chr1_95640269     AOna    T    G        0      0        2 
   1  chr1_95640269     ASom    T    G        0      0        2 
   1  chr1_95640269     HCab    T    G        0      0        2 
   1  chr1_95640269     HPrz    T    G        0      0        2 
   1  chr1_95640269     ZBoe    T    G        0      0        2 
   1  chr1_95640269     ZGre    T    G        0      0        2 
   1  chr1_95640269     ZHar    T    G        0      0        2 
   1  chr1_95640269   Sample    T    G        0      0        2 
   1  chr1_95648557     AAsi    C    T        1      2        2 
   1  chr1_95648557     AKia    C    T        0      0        2 
   1  chr1_95648557     AOna    C    T        0      0        2 
   1  chr1_95648557     ASom    C    T        1      2        2 
   1  chr1_95648557     HCab    C    T        0      0        2 
   1  chr1_95648557     HPrz    C    T        0      0        2 
   1  chr1_95648557     ZBoe    C    T        0      0        2 
   1  chr1_95648557     ZGre    C    T        0      0        2 
   1  chr1_95648557     ZHar    C    T        0      0        2 
   1  chr1_95648557   Sample    C    T        1      2        2 
   1  chr1_95649883     AAsi    A    G        1      2        2 
   1  chr1_95649883     AKia    A    G        0      0        2 
   1  chr1_95649883     AOna    A    G        0      0        2 
   1  chr1_95649883     ASom    A    G        1      2        2 
   1  chr1_95649883     HCab    A    G        0      0        2 
   1  chr1_95649883     HPrz    A    G        0      0        2 
   1  chr1_95649883     ZBoe    A    G        0      0        2 
   1  chr1_95649883     ZGre    A    G        0      0        2 
   1  chr1_95649883     ZHar    A    G        0      0        2 
   1  chr1_95649883   Sample    A    G        1      2        2 
   1  chr1_95654326     AAsi    A    T        0      0        2 
   1  chr1_95654326     AKia    A    T        0      0        2 
   1  chr1_95654326     AOna    A    T        0      0        2 
   1  chr1_95654326     ASom    A    T        0      0        2 
   1  chr1_95654326     HCab    A    T      0.5      1        2 
   1  chr1_95654326     HPrz    A    T        0      0        2 
   1  chr1_95654326     ZBoe    A    T        0      0        2 
   1  chr1_95654326     ZGre    A    T        0      0        2 
   1  chr1_95654326     ZHar    A    T        0      0        2 
   1  chr1_95654326   Sample    A    T        0      0        2 
   1  chr1_95666298     AAsi    C    T        0      0        2 
   1  chr1_95666298     AKia    C    T        0      0        2 
   1  chr1_95666298     AOna    C    T      0.5      1        2 
   1  chr1_95666298     ASom    C    T        0      0        2 
   1  chr1_95666298     HCab    C    T        0      0        2 
   1  chr1_95666298     HPrz    C    T        0      0        2 
   1  chr1_95666298     ZBoe    C    T        0      0        2 
   1  chr1_95666298     ZGre    C    T        0      0        2 
   1  chr1_95666298     ZHar    C    T        0      0        2 
   1  chr1_95666298   Sample    C    T        0      0        2 
   1  chr1_95674438     AAsi    A    C        0      0        2 
   1  chr1_95674438     AKia    A    C        0      0        2 
   1  chr1_95674438     AOna    A    C        0      0        2 
   1  chr1_95674438     ASom    A    C        0      0        2 
   1  chr1_95674438     HCab    A    C        1      2        2 
   1  chr1_95674438     HPrz    A    C        1      2        2 
   1  chr1_95674438     ZBoe    A    C        0      0        2 
   1  chr1_95674438     ZGre    A    C        0      0        2 
   1  chr1_95674438     ZHar    A    C        0      0        2 
   1  chr1_95674438   Sample    A    C        0      0        2 
   1  chr1_95682936     AAsi    T    C        0      0        2 
   1  chr1_95682936     AKia    T    C        0      0        2 
   1  chr1_95682936     AOna    T    C        0      0        2 
   1  chr1_95682936     ASom    T    C        0      0        2 
   1  chr1_95682936     HCab    T    C        0      0        2 
   1  chr1_95682936     HPrz    T    C        0      0        2 
   1  chr1_95682936     ZBoe    T    C      0.5      1        2 
   1  chr1_95682936     ZGre    T    C        0      0        2 
   1  chr1_95682936     ZHar    T    C        0      0        2 
   1  chr1_95682936   Sample    T    C        0      0        2 
   1  chr1_95687262     AAsi    G    A        0      0        2 
   1  chr1_95687262     AKia    G    A        0      0        2 
   1  chr1_95687262     AOna    G    A      0.5      1        2 
   1  chr1_95687262     ASom    G    A        0      0        2 
   1  chr1_95687262     HCab    G    A        0      0        2 
   1  chr1_95687262     HPrz    G    A        0      0        2 
   1  chr1_95687262     ZBoe    G    A        0      0        2 
   1  chr1_95687262     ZGre    G    A        0      0        2 
   1  chr1_95687262     ZHar    G    A        0      0        2 
   1  chr1_95687262   Sample    G    A        0      0        2 
   1  chr1_95689521     AAsi    G    A        0      0        2 
   1  chr1_95689521     AKia    G    A        0      0        2 
   1  chr1_95689521     AOna    G    A        0      0        2 
   1  chr1_95689521     ASom    G    A        0      0        2 
   1  chr1_95689521     HCab    G    A        1      2        2 
   1  chr1_95689521     HPrz    G    A        1      2        2 
   1  chr1_95689521     ZBoe    G    A        0      0        2 
   1  chr1_95689521     ZGre    G    A        0      0        2 
   1  chr1_95689521     ZHar    G    A        0      0        2 
   1  chr1_95689521   Sample    G    A        0      0        2 
   1  chr1_95690983     AAsi    C    T        0      0        2 
   1  chr1_95690983     AKia    C    T        0      0        2 
   1  chr1_95690983     AOna    C    T        0      0        2 
   1  chr1_95690983     ASom    C    T        0      0        2 
   1  chr1_95690983     HCab    C    T        1      2        2 
   1  chr1_95690983     HPrz    C    T        1      2        2 
   1  chr1_95690983     ZBoe    C    T        0      0        2 
   1  chr1_95690983     ZGre    C    T        0      0        2 
   1  chr1_95690983     ZHar    C    T        0      0        2 
   1  chr1_95690983   Sample    C    T        0      0        2 
   1  chr1_95694588     AAsi    A    C        0      0        2 
   1  chr1_95694588     AKia    A    C        0      0        2 
   1  chr1_95694588     AOna    A    C        0      0        2 
   1  chr1_95694588     ASom    A    C        0      0        2 
   1  chr1_95694588     HCab    A    C        0      0        2 
   1  chr1_95694588     HPrz    A    C        0      0        2 
   1  chr1_95694588     ZBoe    A    C      0.5      1        2 
   1  chr1_95694588     ZGre    A    C        0      0        2 
   1  chr1_95694588     ZHar    A    C        0      0        2 
   1  chr1_95694588   Sample    A    C        0      0        2 
   1  chr1_95695041     AAsi    A    C        0      0        2 
   1  chr1_95695041     AKia    A    C        0      0        2 
   1  chr1_95695041     AOna    A    C        0      0        2 
   1  chr1_95695041     ASom    A    C        0      0        2 
   1  chr1_95695041     HCab    A    C        1      2        2 
   1  chr1_95695041     HPrz    A    C      0.5      1        2 
   1  chr1_95695041     ZBoe    A    C        0      0        2 
   1  chr1_95695041     ZGre    A    C        0      0        2 
   1  chr1_95695041     ZHar    A    C        0      0        2 
   1  chr1_95695041   Sample    A    C        0      0        2 
   1  chr1_95696169     AAsi    T    C        0      0        2 
   1  chr1_95696169     AKia    T    C        0      0        2 
   1  chr1_95696169     AOna    T    C      0.5      1        2 
   1  chr1_95696169     ASom    T    C        0      0        2 
   1  chr1_95696169     HCab    T    C        0      0        2 
   1  chr1_95696169     HPrz    T    C        0      0        2 
   1  chr1_95696169     ZBoe    T    C        0      0        2 
   1  chr1_95696169     ZGre    T    C        0      0        2 
   1  chr1_95696169     ZHar    T    C        0      0        2 
   1  chr1_95696169   Sample    T    C        0      0        2 
   1  chr1_95697569     AAsi    A    G        0      0        2 
   1  chr1_95697569     AKia    A    G      0.5      1        2 
   1  chr1_95697569     AOna    A    G        0      0        2 
   1  chr1_95697569     ASom    A    G        0      0        2 
   1  chr1_95697569     HCab    A    G        0      0        2 
   1  chr1_95697569     HPrz    A    G        0      0        2 
   1  chr1_95697569     ZBoe    A    G        0      0        2 
   1  chr1_95697569     ZGre    A    G        0      0        2 
   1  chr1_95697569     ZHar    A    G        0      0        2 
   1  chr1_95697569   Sample    A    G        0      0        2 
   1  chr1_95700183     AAsi    T    C        0      0        2 
   1  chr1_95700183     AKia    T    C        0      0        2 
   1  chr1_95700183     AOna    T    C        0      0        2 
   1  chr1_95700183     ASom    T    C        0      0        2 
   1  chr1_95700183     HCab    T    C        0      0        2 
   1  chr1_95700183     HPrz    T    C        0      0        2 
   1  chr1_95700183     ZBoe    T    C      0.5      1        2 
   1  chr1_95700183     ZGre    T    C        0      0        2 
   1  chr1_95700183     ZHar    T    C        0      0        2 
   1  chr1_95700183   Sample    T    C        0      0        2 
   1  chr1_95720952     AAsi    T    C        0      0        2 
   1  chr1_95720952     AKia    T    C        0      0        2 
   1  chr1_95720952     AOna    T    C        0      0        2 
   1  chr1_95720952     ASom    T    C        0      0        2 
   1  chr1_95720952     HCab    T    C        0      0        2 
   1  chr1_95720952     HPrz    T    C      0.5      1        2 
   1  chr1_95720952     ZBoe    T    C        0      0        2 
   1  chr1_95720952     ZGre    T    C        0      0        2 
   1  chr1_95720952     ZHar    T    C        0      0        2 
   1  chr1_95720952   Sample    T    C        0      0        2 
   1  chr1_95721940     AAsi    T    G        1      2        2 
   1  chr1_95721940     AKia    T    G        0      0        2 
   1  chr1_95721940     AOna    T    G        0      0        2 
   1  chr1_95721940     ASom    T    G        1      2        2 
   1  chr1_95721940     HCab    T    G        0      0        2 
   1  chr1_95721940     HPrz    T    G        0      0        2 
   1  chr1_95721940     ZBoe    T    G        0      0        2 
   1  chr1_95721940     ZGre    T    G        0      0        2 
   1  chr1_95721940     ZHar    T    G        0      0        2 
   1  chr1_95721940   Sample    T    G        1      2        2 
   1  chr1_95722745     AAsi    G    A        0      0        2 
   1  chr1_95722745     AKia    G    A      0.5      1        2 
   1  chr1_95722745     AOna    G    A      0.5      1        2 
   1  chr1_95722745     ASom    G    A        0      0        2 
   1  chr1_95722745     HCab    G    A        0      0        2 
   1  chr1_95722745     HPrz    G    A        0      0        2 
   1  chr1_95722745     ZBoe    G    A        0      0        2 
   1  chr1_95722745     ZGre    G    A        0      0        2 
   1  chr1_95722745     ZHar    G    A        0      0        2 
   1  chr1_95722745   Sample    G    A        0      0        2 
   1  chr1_95741822     AAsi    C    T        0      0        2 
   1  chr1_95741822     AKia    C    T        0      0        2 
   1  chr1_95741822     AOna    C    T        0      0        2 
   1  chr1_95741822     ASom    C    T        0      0        2 
   1  chr1_95741822     HCab    C    T        1      2        2 
   1  chr1_95741822     HPrz    C    T      0.5      1        2 
   1  chr1_95741822     ZBoe    C    T        0      0        2 
   1  chr1_95741822     ZGre    C    T        0      0        2 
   1  chr1_95741822     ZHar    C    T        0      0        2 
   1  chr1_95741822   Sample    C    T        0      0        2 
   1  chr1_95746311     AAsi    T    C        0      0        2 
   1  chr1_95746311     AKia    T    C        0      0        2 
   1  chr1_95746311     AOna    T    C        0      0        2 
   1  chr1_95746311     ASom    T    C        0      0        2 
   1  chr1_95746311     HCab    T    C        0      0        2 
   1  chr1_95746311     HPrz    T    C        0      0        2 
   1  chr1_95746311     ZBoe    T    C        0      0        2 
   1  chr1_95746311     ZGre    T    C      0.5      1        2 
   1  chr1_95746311     ZHar    T    C        0      0        2 
   1  chr1_95746311   Sample    T    C        0      0        2 
   1  chr1_95752209     AAsi    T    A        1      2        2 
   1  chr1_95752209     AKia    T    A        0      0        2 
   1  chr1_95752209     AOna    T    A        0      0        2 
   1  chr1_95752209     ASom    T    A        0      0        2 
   1  chr1_95752209     HCab    T    A        0      0        2 
   1  chr1_95752209     HPrz    T    A        0      0        2 
   1  chr1_95752209     ZBoe    T    A        0      0        2 
   1  chr1_95752209     ZGre    T    A        0      0        2 
   1  chr1_95752209     ZHar    T    A        0      0        2 
   1  chr1_95752209   Sample    T    A        1      2        2 
   1  chr1_95754387     AAsi    C    G      0.5      1        2 
   1  chr1_95754387     AKia    C    G        0      0        2 
   1  chr1_95754387     AOna    C    G        0      0        2 
   1  chr1_95754387     ASom    C    G        0      0        2 
   1  chr1_95754387     HCab    C    G        0      0        2 
   1  chr1_95754387     HPrz    C    G        0      0        2 
   1  chr1_95754387     ZBoe    C    G        0      0        2 
   1  chr1_95754387     ZGre    C    G        0      0        2 
   1  chr1_95754387     ZHar    C    G        0      0        2 
   1  chr1_95754387   Sample    C    G        0      0        2 
   1  chr1_95755211     AAsi    C    G        0      0        2 
   1  chr1_95755211     AKia    C    G        0      0        2 
   1  chr1_95755211     AOna    C    G        0      0        2 
   1  chr1_95755211     ASom    C    G        0      0        2 
   1  chr1_95755211     HCab    C    G        1      2        2 
   1  chr1_95755211     HPrz    C    G        1      2        2 
   1  chr1_95755211     ZBoe    C    G        0      0        2 
   1  chr1_95755211     ZGre    C    G        0      0        2 
   1  chr1_95755211     ZHar    C    G        0      0        2 
   1  chr1_95755211   Sample    C    G        0      0        2 
   1  chr1_95757257     AAsi    C    T        0      0        2 
   1  chr1_95757257     AKia    C    T        0      0        2 
   1  chr1_95757257     AOna    C    T        0      0        2 
   1  chr1_95757257     ASom    C    T        0      0        2 
   1  chr1_95757257     HCab    C    T        0      0        2 
   1  chr1_95757257     HPrz    C    T        0      0        2 
   1  chr1_95757257     ZBoe    C    T        0      0        2 
   1  chr1_95757257     ZGre    C    T      0.5      1        2 
   1  chr1_95757257     ZHar    C    T        0      0        2 
   1  chr1_95757257   Sample    C    T        0      0        2 
   1  chr1_95764662     AAsi    G    A        0      0        2 
   1  chr1_95764662     AKia    G    A        0      0        2 
   1  chr1_95764662     AOna    G    A        0      0        2 
   1  chr1_95764662     ASom    G    A        0      0        2 
   1  chr1_95764662     HCab    G    A        1      2        2 
   1  chr1_95764662     HPrz    G    A        1      2        2 
   1  chr1_95764662     ZBoe    G    A        0      0        2 
   1  chr1_95764662     ZGre    G    A        0      0        2 
   1  chr1_95764662     ZHar    G    A        0      0        2 
   1  chr1_95764662   Sample    G    A        0      0        2 
   1  chr1_95769508     AAsi    G    A        0      0        2 
   1  chr1_95769508     AKia    G    A        0      0        2 
   1  chr1_95769508     AOna    G    A        0      0        2 
   1  chr1_95769508     ASom    G    A        0      0        2 
   1  chr1_95769508     HCab    G    A        0      0        2 
   1  chr1_95769508     HPrz    G    A        0      0        2 
   1  chr1_95769508     ZBoe    G    A      0.5      1        2 
   1  chr1_95769508     ZGre    G    A        0      0        2 
   1  chr1_95769508     ZHar    G    A        0      0        2 
   1  chr1_95769508   Sample    G    A        0      0        2 
   1  chr1_95771860     AAsi    C    T        0      0        2 
   1  chr1_95771860     AKia    C    T        0      0        2 
   1  chr1_95771860     AOna    C    T        0      0        2 
   1  chr1_95771860     ASom    C    T        0      0        2 
   1  chr1_95771860     HCab    C    T        0      0        2 
   1  chr1_95771860     HPrz    C    T        0      0        2 
   1  chr1_95771860     ZBoe    C    T      0.5      1        2 
   1  chr1_95771860     ZGre    C    T        0      0        2 
   1  chr1_95771860     ZHar    C    T        0      0        2 
   1  chr1_95771860   Sample    C    T        0      0        2 
   1  chr1_95773124     AAsi    T    C        1      2        2 
   1  chr1_95773124     AKia    T    C        0      0        2 
   1  chr1_95773124     AOna    T    C        0      0        2 
   1  chr1_95773124     ASom    T    C        1      2        2 
   1  chr1_95773124     HCab    T    C        0      0        2 
   1  chr1_95773124     HPrz    T    C        0      0        2 
   1  chr1_95773124     ZBoe    T    C        0      0        2 
   1  chr1_95773124     ZGre    T    C        0      0        2 
   1  chr1_95773124     ZHar    T    C        0      0        2 
   1  chr1_95773124   Sample    T    C        1      2        2 
   1  chr1_95775234     AAsi    T    C        0      0        2 
   1  chr1_95775234     AKia    T    C        0      0        2 
   1  chr1_95775234     AOna    T    C      0.5      1        2 
   1  chr1_95775234     ASom    T    C        0      0        2 
   1  chr1_95775234     HCab    T    C        0      0        2 
   1  chr1_95775234     HPrz    T    C        0      0        2 
   1  chr1_95775234     ZBoe    T    C        0      0        2 
   1  chr1_95775234     ZGre    T    C        0      0        2 
   1  chr1_95775234     ZHar    T    C        0      0        2 
   1  chr1_95775234   Sample    T    C        0      0        2 
   1  chr1_95776409     AAsi    C    A        0      0        2 
   1  chr1_95776409     AKia    C    A        0      0        2 
   1  chr1_95776409     AOna    C    A        0      0        2 
   1  chr1_95776409     ASom    C    A        0      0        2 
   1  chr1_95776409     HCab    C    A        0      0        2 
   1  chr1_95776409     HPrz    C    A        0      0        2 
   1  chr1_95776409     ZBoe    C    A        0      0        2 
   1  chr1_95776409     ZGre    C    A      0.5      1        2 
   1  chr1_95776409     ZHar    C    A        0      0        2 
   1  chr1_95776409   Sample    C    A        0      0        2 
   1  chr1_95777234     AAsi    T    C        0      0        2 
   1  chr1_95777234     AKia    T    C        0      0        2 
   1  chr1_95777234     AOna    T    C        0      0        2 
   1  chr1_95777234     ASom    T    C        0      0        2 
   1  chr1_95777234     HCab    T    C        0      0        2 
   1  chr1_95777234     HPrz    T    C        0      0        2 
   1  chr1_95777234     ZBoe    T    C        0      0        2 
   1  chr1_95777234     ZGre    T    C      0.5      1        2 
   1  chr1_95777234     ZHar    T    C        0      0        2 
   1  chr1_95777234   Sample    T    C        0      0        2 
   1  chr1_95777323     AAsi    G    C        0      0        2 
   1  chr1_95777323     AKia    G    C        0      0        2 
   1  chr1_95777323     AOna    G    C        0      0        2 
   1  chr1_95777323     ASom    G    C        0      0        2 
   1  chr1_95777323     HCab    G    C        0      0        2 
   1  chr1_95777323     HPrz    G    C        0      0        2 
   1  chr1_95777323     ZBoe    G    C      0.5      1        2 
   1  chr1_95777323     ZGre    G    C        0      0        2 
   1  chr1_95777323     ZHar    G    C        0      0        2 
   1  chr1_95777323   Sample    G    C        0      0        2 
   1  chr1_95778521     AAsi    A    G        0      0        2 
   1  chr1_95778521     AKia    A    G        0      0        2 
   1  chr1_95778521     AOna    A    G      0.5      1        2 
   1  chr1_95778521     ASom    A    G        0      0        2 
   1  chr1_95778521     HCab    A    G        0      0        2 
   1  chr1_95778521     HPrz    A    G        0      0        2 
   1  chr1_95778521     ZBoe    A    G        0      0        2 
   1  chr1_95778521     ZGre    A    G        0      0        2 
   1  chr1_95778521     ZHar    A    G        0      0        2 
   1  chr1_95778521   Sample    A    G        0      0        2 
   1  chr1_95779630     AAsi    T    A        0      0        2 
   1  chr1_95779630     AKia    T    A        0      0        2 
   1  chr1_95779630     AOna    T    A        0      0        2 
   1  chr1_95779630     ASom    T    A        0      0        2 
   1  chr1_95779630     HCab    T    A        1      2        2 
   1  chr1_95779630     HPrz    T    A        1      2        2 
   1  chr1_95779630     ZBoe    T    A        0      0        2 
   1  chr1_95779630     ZGre    T    A        0      0        2 
   1  chr1_95779630     ZHar    T    A        0      0        2 
   1  chr1_95779630   Sample    T    A        0      0        2 
   1  chr1_95780168     AAsi    G    T        0      0        2 
   1  chr1_95780168     AKia    G    T        0      0        2 
   1  chr1_95780168     AOna    G    T        0      0        2 
   1  chr1_95780168     ASom    G    T        0      0        2 
   1  chr1_95780168     HCab    G    T        0      0        2 
   1  chr1_95780168     HPrz    G    T        0      0        2 
   1  chr1_95780168     ZBoe    G    T        0      0        2 
   1  chr1_95780168     ZGre    G    T      0.5      1        2 
   1  chr1_95780168     ZHar    G    T        0      0        2 
   1  chr1_95780168   Sample    G    T        0      0        2 
   1  chr1_95795302     AAsi    C    G        0      0        2 
   1  chr1_95795302     AKia    C    G        0      0        2 
   1  chr1_95795302     AOna    C    G        0      0        2 
   1  chr1_95795302     ASom    C    G        0      0        2 
   1  chr1_95795302     HCab    C    G        1      2        2 
   1  chr1_95795302     HPrz    C    G        1      2        2 
   1  chr1_95795302     ZBoe    C    G        0      0        2 
   1  chr1_95795302     ZGre    C    G        0      0        2 
   1  chr1_95795302     ZHar    C    G        0      0        2 
   1  chr1_95795302   Sample    C    G        0      0        2 
   1  chr1_95795574     AAsi    C    T        0      0        2 
   1  chr1_95795574     AKia    C    T        0      0        2 
   1  chr1_95795574     AOna    C    T        0      0        2 
   1  chr1_95795574     ASom    C    T        0      0        2 
   1  chr1_95795574     HCab    C    T        1      2        2 
   1  chr1_95795574     HPrz    C    T        1      2        2 
   1  chr1_95795574     ZBoe    C    T        0      0        2 
   1  chr1_95795574     ZGre    C    T        0      0        2 
   1  chr1_95795574     ZHar    C    T        0      0        2 
   1  chr1_95795574   Sample    C    T        0      0        2 
   1  chr1_95804115     AAsi    T    A        0      0        2 
   1  chr1_95804115     AKia    T    A        0      0        2 
   1  chr1_95804115     AOna    T    A        0      0        2 
   1  chr1_95804115     ASom    T    A        0      0        2 
   1  chr1_95804115     HCab    T    A        0      0        2 
   1  chr1_95804115     HPrz    T    A      0.5      1        2 
   1  chr1_95804115     ZBoe    T    A        0      0        2 
   1  chr1_95804115     ZGre    T    A        0      0        2 
   1  chr1_95804115     ZHar    T    A        0      0        2 
   1  chr1_95804115   Sample    T    A        0      0        2 
   1  chr1_95808888     AAsi    A    C        0      0        2 
   1  chr1_95808888     AKia    A    C        0      0        2 
   1  chr1_95808888     AOna    A    C        0      0        2 
   1  chr1_95808888     ASom    A    C        0      0        2 
   1  chr1_95808888     HCab    A    C        1      2        2 
   1  chr1_95808888     HPrz    A    C        1      2        2 
   1  chr1_95808888     ZBoe    A    C        0      0        2 
   1  chr1_95808888     ZGre    A    C        0      0        2 
   1  chr1_95808888     ZHar    A    C        0      0        2 
   1  chr1_95808888   Sample    A    C        0      0        2 
   1  chr1_95811239     AAsi    G    T        0      0        2 
   1  chr1_95811239     AKia    G    T        0      0        2 
   1  chr1_95811239     AOna    G    T        0      0        2 
   1  chr1_95811239     ASom    G    T        0      0        2 
   1  chr1_95811239     HCab    G    T        1      2        2 
   1  chr1_95811239     HPrz    G    T        1      2        2 
   1  chr1_95811239     ZBoe    G    T        0      0        2 
   1  chr1_95811239     ZGre    G    T        0      0        2 
   1  chr1_95811239     ZHar    G    T        0      0        2 
   1  chr1_95811239   Sample    G    T        0      0        2 
   1  chr1_95811550     AAsi    G    C        0      0        2 
   1  chr1_95811550     AKia    G    C        0      0        2 
   1  chr1_95811550     AOna    G    C        0      0        2 
   1  chr1_95811550     ASom    G    C        0      0        2 
   1  chr1_95811550     HCab    G    C        0      0        2 
   1  chr1_95811550     HPrz    G    C        0      0        2 
   1  chr1_95811550     ZBoe    G    C        0      0        2 
   1  chr1_95811550     ZGre    G    C      0.5      1        2 
   1  chr1_95811550     ZHar    G    C        0      0        2 
   1  chr1_95811550   Sample    G    C        0      0        2 
   1  chr1_95814591     AAsi    G    T        0      0        2 
   1  chr1_95814591     AKia    G    T        0      0        2 
   1  chr1_95814591     AOna    G    T        0      0        2 
   1  chr1_95814591     ASom    G    T        0      0        2 
   1  chr1_95814591     HCab    G    T        0      0        2 
   1  chr1_95814591     HPrz    G    T        0      0        2 
   1  chr1_95814591     ZBoe    G    T        1      2        2 
   1  chr1_95814591     ZGre    G    T        0      0        2 
   1  chr1_95814591     ZHar    G    T        0      0        2 
   1  chr1_95814591   Sample    G    T        0      0        2 
   1  chr1_95814725     AAsi    G    A        0      0        2 
   1  chr1_95814725     AKia    G    A        0      0        2 
   1  chr1_95814725     AOna    G    A      0.5      1        2 
   1  chr1_95814725     ASom    G    A        0      0        2 
   1  chr1_95814725     HCab    G    A        0      0        2 
   1  chr1_95814725     HPrz    G    A        0      0        2 
   1  chr1_95814725     ZBoe    G    A        0      0        2 
   1  chr1_95814725     ZGre    G    A        0      0        2 
   1  chr1_95814725     ZHar    G    A        0      0        2 
   1  chr1_95814725   Sample    G    A        0      0        2 
   1  chr1_95818001     AAsi    A    G      0.5      1        2 
   1  chr1_95818001     AKia    A    G        0      0        2 
   1  chr1_95818001     AOna    A    G        0      0        2 
   1  chr1_95818001     ASom    A    G        0      0        2 
   1  chr1_95818001     HCab    A    G        0      0        2 
   1  chr1_95818001     HPrz    A    G        0      0        2 
   1  chr1_95818001     ZBoe    A    G        0      0        2 
   1  chr1_95818001     ZGre    A    G        0      0        2 
   1  chr1_95818001     ZHar    A    G        0      0        2 
   1  chr1_95818001   Sample    A    G        0      0        2 
   1  chr1_95822630     AAsi    C    G        0      0        2 
   1  chr1_95822630     AKia    C    G        0      0        2 
   1  chr1_95822630     AOna    C    G        0      0        2 
   1  chr1_95822630     ASom    C    G        0      0        2 
   1  chr1_95822630     HCab    C    G        0      0        2 
   1  chr1_95822630     HPrz    C    G        0      0        2 
   1  chr1_95822630     ZBoe    C    G      0.5      1        2 
   1  chr1_95822630     ZGre    C    G        0      0        2 
   1  chr1_95822630     ZHar    C    G        0      0        2 
   1  chr1_95822630   Sample    C    G        0      0        2 
   1  chr1_95824643     AAsi    G    T        0      0        2 
   1  chr1_95824643     AKia    G    T        0      0        2 
   1  chr1_95824643     AOna    G    T        0      0        2 
   1  chr1_95824643     ASom    G    T        0      0        2 
   1  chr1_95824643     HCab    G    T        0      0        2 
   1  chr1_95824643     HPrz    G    T        0      0        2 
   1  chr1_95824643     ZBoe    G    T        1      2        2 
   1  chr1_95824643     ZGre    G    T        0      0        2 
   1  chr1_95824643     ZHar    G    T        0      0        2 
   1  chr1_95824643   Sample    G    T        0      0        2 
   1  chr1_95825284     AAsi    C    T        0      0        2 
   1  chr1_95825284     AKia    C    T        0      0        2 
   1  chr1_95825284     AOna    C    T        0      0        2 
   1  chr1_95825284     ASom    C    T        0      0        2 
   1  chr1_95825284     HCab    C    T        0      0        2 
   1  chr1_95825284     HPrz    C    T        0      0        2 
   1  chr1_95825284     ZBoe    C    T        0      0        2 
   1  chr1_95825284     ZGre    C    T      0.5      1        2 
   1  chr1_95825284     ZHar    C    T        0      0        2 
   1  chr1_95825284   Sample    C    T        0      0        2 
   1  chr1_95833572     AAsi    A    G        0      0        2 
   1  chr1_95833572     AKia    A    G        0      0        2 
   1  chr1_95833572     AOna    A    G        0      0        2 
   1  chr1_95833572     ASom    A    G        0      0        2 
   1  chr1_95833572     HCab    A    G        1      2        2 
   1  chr1_95833572     HPrz    A    G        1      2        2 
   1  chr1_95833572     ZBoe    A    G        0      0        2 
   1  chr1_95833572     ZGre    A    G        0      0        2 
   1  chr1_95833572     ZHar    A    G        0      0        2 
   1  chr1_95833572   Sample    A    G        0      0        2 
   1  chr1_95834991     AAsi    A    G        0      0        2 
   1  chr1_95834991     AKia    A    G        0      0        2 
   1  chr1_95834991     AOna    A    G      0.5      1        2 
   1  chr1_95834991     ASom    A    G        0      0        2 
   1  chr1_95834991     HCab    A    G        0      0        2 
   1  chr1_95834991     HPrz    A    G        0      0        2 
   1  chr1_95834991     ZBoe    A    G        0      0        2 
   1  chr1_95834991     ZGre    A    G        0      0        2 
   1  chr1_95834991     ZHar    A    G        0      0        2 
   1  chr1_95834991   Sample    A    G        0      0        2 
   1  chr1_95849180     AAsi    A    G        0      0        2 
   1  chr1_95849180     AKia    A    G      0.5      1        2 
   1  chr1_95849180     AOna    A    G        0      0        2 
   1  chr1_95849180     ASom    A    G        0      0        2 
   1  chr1_95849180     HCab    A    G        0      0        2 
   1  chr1_95849180     HPrz    A    G        0      0        2 
   1  chr1_95849180     ZBoe    A    G        0      0        2 
   1  chr1_95849180     ZGre    A    G        0      0        2 
   1  chr1_95849180     ZHar    A    G        0      0        2 
   1  chr1_95849180   Sample    A    G        0      0        2 
   1  chr1_95852227     AAsi    A    C        0      0        2 
   1  chr1_95852227     AKia    A    C        0      0        2 
   1  chr1_95852227     AOna    A    C        0      0        2 
   1  chr1_95852227     ASom    A    C        0      0        2 
   1  chr1_95852227     HCab    A    C        0      0        2 
   1  chr1_95852227     HPrz    A    C        0      0        2 
   1  chr1_95852227     ZBoe    A    C        0      0        2 
   1  chr1_95852227     ZGre    A    C        0      0        2 
   1  chr1_95852227     ZHar    A    C        1      2        2 
   1  chr1_95852227   Sample    A    C        0      0        2 
   1  chr1_95855530     AAsi    A    G        0      0        2 
   1  chr1_95855530     AKia    A    G      0.5      1        2 
   1  chr1_95855530     AOna    A    G        0      0        2 
   1  chr1_95855530     ASom    A    G        0      0        2 
   1  chr1_95855530     HCab    A    G        0      0        2 
   1  chr1_95855530     HPrz    A    G        0      0        2 
   1  chr1_95855530     ZBoe    A    G        0      0        2 
   1  chr1_95855530     ZGre    A    G        0      0        2 
   1  chr1_95855530     ZHar    A    G        0      0        2 
   1  chr1_95855530   Sample    A    G        0      0        2 
   1  chr1_95858823     AAsi    C    G        0      0        2 
   1  chr1_95858823     AKia    C    G        0      0        2 
   1  chr1_95858823     AOna    C    G        0      0        2 
   1  chr1_95858823     ASom    C    G        0      0        2 
   1  chr1_95858823     HCab    C    G        0      0        2 
   1  chr1_95858823     HPrz    C    G      0.5      1        2 
   1  chr1_95858823     ZBoe    C    G        0      0        2 
   1  chr1_95858823     ZGre    C    G        0      0        2 
   1  chr1_95858823     ZHar    C    G        0      0        2 
   1  chr1_95858823   Sample    C    G        0      0        2 
   1  chr1_95870354     AAsi    A    G        0      0        2 
   1  chr1_95870354     AKia    A    G        0      0        2 
   1  chr1_95870354     AOna    A    G        0      0        2 
   1  chr1_95870354     ASom    A    G        0      0        2 
   1  chr1_95870354     HCab    A    G        1      2        2 
   1  chr1_95870354     HPrz    A    G        1      2        2 
   1  chr1_95870354     ZBoe    A    G        0      0        2 
   1  chr1_95870354     ZGre    A    G        0      0        2 
   1  chr1_95870354     ZHar    A    G        0      0        2 
   1  chr1_95870354   Sample    A    G        0      0        2 
   1  chr1_95872861     AAsi    G    C        0      0        2 
   1  chr1_95872861     AKia    G    C        0      0        2 
   1  chr1_95872861     AOna    G    C        0      0        2 
   1  chr1_95872861     ASom    G    C        0      0        2 
   1  chr1_95872861     HCab    G    C        0      0        2 
   1  chr1_95872861     HPrz    G    C        0      0        2 
   1  chr1_95872861     ZBoe    G    C        0      0        2 
   1  chr1_95872861     ZGre    G    C        1      2        2 
   1  chr1_95872861     ZHar    G    C        0      0        2 
   1  chr1_95872861   Sample    G    C        0      0        2 
   1  chr1_95872909     AAsi    G    A        0      0        2 
   1  chr1_95872909     AKia    G    A        0      0        2 
   1  chr1_95872909     AOna    G    A        0      0        2 
   1  chr1_95872909     ASom    G    A        0      0        2 
   1  chr1_95872909     HCab    G    A        1      2        2 
   1  chr1_95872909     HPrz    G    A      0.5      1        2 
   1  chr1_95872909     ZBoe    G    A        0      0        2 
   1  chr1_95872909     ZGre    G    A        0      0        2 
   1  chr1_95872909     ZHar    G    A        0      0        2 
   1  chr1_95872909   Sample    G    A        0      0        2 
   1  chr1_95873842     AAsi    G    A        0      0        2 
   1  chr1_95873842     AKia    G    A      0.5      1        2 
   1  chr1_95873842     AOna    G    A        0      0        2 
   1  chr1_95873842     ASom    G    A        0      0        2 
   1  chr1_95873842     HCab    G    A        0      0        2 
   1  chr1_95873842     HPrz    G    A        0      0        2 
   1  chr1_95873842     ZBoe    G    A        0      0        2 
   1  chr1_95873842     ZGre    G    A        0      0        2 
   1  chr1_95873842     ZHar    G    A        0      0        2 
   1  chr1_95873842   Sample    G    A        0      0        2 
   1  chr1_95877518     AAsi    C    T        1      2        2 
   1  chr1_95877518     AKia    C    T        0      0        2 
   1  chr1_95877518     AOna    C    T        0      0        2 
   1  chr1_95877518     ASom    C    T        0      0        2 
   1  chr1_95877518     HCab    C    T        0      0        2 
   1  chr1_95877518     HPrz    C    T        0      0        2 
   1  chr1_95877518     ZBoe    C    T        0      0        2 
   1  chr1_95877518     ZGre    C    T        0      0        2 
   1  chr1_95877518     ZHar    C    T        0      0        2 
   1  chr1_95877518   Sample    C    T        0      0        2 
   1  chr1_95882956     AAsi    T    C        0      0        2 
   1  chr1_95882956     AKia    T    C        0      0        2 
   1  chr1_95882956     AOna    T    C      0.5      1        2 
   1  chr1_95882956     ASom    T    C        0      0        2 
   1  chr1_95882956     HCab    T    C        0      0        2 
   1  chr1_95882956     HPrz    T    C        0      0        2 
   1  chr1_95882956     ZBoe    T    C        0      0        2 
   1  chr1_95882956     ZGre    T    C        0      0        2 
   1  chr1_95882956     ZHar    T    C        0      0        2 
   1  chr1_95882956   Sample    T    C        0      0        2 
   1  chr1_95883324     AAsi    T    C        0      0        2 
   1  chr1_95883324     AKia    T    C        0      0        2 
   1  chr1_95883324     AOna    T    C        0      0        2 
   1  chr1_95883324     ASom    T    C        0      0        2 
   1  chr1_95883324     HCab    T    C        0      0        2 
   1  chr1_95883324     HPrz    T    C      0.5      1        2 
   1  chr1_95883324     ZBoe    T    C        0      0        2 
   1  chr1_95883324     ZGre    T    C        0      0        2 
   1  chr1_95883324     ZHar    T    C        0      0        2 
   1  chr1_95883324   Sample    T    C        0      0        2 
   1  chr1_95886849     AAsi    C    G        0      0        2 
   1  chr1_95886849     AKia    C    G        0      0        2 
   1  chr1_95886849     AOna    C    G        0      0        2 
   1  chr1_95886849     ASom    C    G        1      2        2 
   1  chr1_95886849     HCab    C    G        0      0        2 
   1  chr1_95886849     HPrz    C    G        0      0        2 
   1  chr1_95886849     ZBoe    C    G        0      0        2 
   1  chr1_95886849     ZGre    C    G        0      0        2 
   1  chr1_95886849     ZHar    C    G        0      0        2 
   1  chr1_95886849   Sample    C    G        0      0        2 
   1  chr1_95893718     AAsi    A    G        0      0        2 
   1  chr1_95893718     AKia    A    G        0      0        2 
   1  chr1_95893718     AOna    A    G        0      0        2 
   1  chr1_95893718     ASom    A    G        0      0        2 
   1  chr1_95893718     HCab    A    G        0      0        2 
   1  chr1_95893718     HPrz    A    G        0      0        2 
   1  chr1_95893718     ZBoe    A    G        0      0        2 
   1  chr1_95893718     ZGre    A    G        0      0        2 
   1  chr1_95893718     ZHar    A    G      0.5      1        2 
   1  chr1_95893718   Sample    A    G        0      0        2 
   1  chr1_95899840     AAsi    C    T        0      0        2 
   1  chr1_95899840     AKia    C    T        0      0        2 
   1  chr1_95899840     AOna    C    T        0      0        2 
   1  chr1_95899840     ASom    C    T        0      0        2 
   1  chr1_95899840     HCab    C    T        0      0        2 
   1  chr1_95899840     HPrz    C    T        0      0        2 
   1  chr1_95899840     ZBoe    C    T        0      0        2 
   1  chr1_95899840     ZGre    C    T        0      0        2 
   1  chr1_95899840     ZHar    C    T        1      2        2 
   1  chr1_95899840   Sample    C    T        0      0        2 
   1  chr1_95900473     AAsi    C    T      0.5      1        2 
   1  chr1_95900473     AKia    C    T        0      0        2 
   1  chr1_95900473     AOna    C    T        0      0        2 
   1  chr1_95900473     ASom    C    T        0      0        2 
   1  chr1_95900473     HCab    C    T        0      0        2 
   1  chr1_95900473     HPrz    C    T        0      0        2 
   1  chr1_95900473     ZBoe    C    T        0      0        2 
   1  chr1_95900473     ZGre    C    T        0      0        2 
   1  chr1_95900473     ZHar    C    T        0      0        2 
   1  chr1_95900473   Sample    C    T        0      0        2 
   1  chr1_95908553     AAsi    G    C        0      0        2 
   1  chr1_95908553     AKia    G    C        0      0        2 
   1  chr1_95908553     AOna    G    C        0      0        2 
   1  chr1_95908553     ASom    G    C        0      0        2 
   1  chr1_95908553     HCab    G    C        1      2        2 
   1  chr1_95908553     HPrz    G    C        1      2        2 
   1  chr1_95908553     ZBoe    G    C        0      0        2 
   1  chr1_95908553     ZGre    G    C        0      0        2 
   1  chr1_95908553     ZHar    G    C        0      0        2 
   1  chr1_95908553   Sample    G    C        0      0        2 
   1  chr1_95911610     AAsi    C    T        0      0        2 
   1  chr1_95911610     AKia    C    T        0      0        2 
   1  chr1_95911610     AOna    C    T        0      0        2 
   1  chr1_95911610     ASom    C    T        0      0        2 
   1  chr1_95911610     HCab    C    T        1      2        2 
   1  chr1_95911610     HPrz    C    T        1      2        2 
   1  chr1_95911610     ZBoe    C    T        0      0        2 
   1  chr1_95911610     ZGre    C    T        0      0        2 
   1  chr1_95911610     ZHar    C    T        0      0        2 
   1  chr1_95911610   Sample    C    T        0      0        2 
   1  chr1_95919213     AAsi    T    G        0      0        2 
   1  chr1_95919213     AKia    T    G        0      0        2 
   1  chr1_95919213     AOna    T    G        0      0        2 
   1  chr1_95919213     ASom    T    G        0      0        2 
   1  chr1_95919213     HCab    T    G        0      0        2 
   1  chr1_95919213     HPrz    T    G        0      0        2 
   1  chr1_95919213     ZBoe    T    G        0      0        2 
   1  chr1_95919213     ZGre    T    G      0.5      1        2 
   1  chr1_95919213     ZHar    T    G        0      0        2 
   1  chr1_95919213   Sample    T    G        0      0        2 
   1  chr1_95919334     AAsi    T    C        0      0        2 
   1  chr1_95919334     AKia    T    C        0      0        2 
   1  chr1_95919334     AOna    T    C        0      0        2 
   1  chr1_95919334     ASom    T    C        0      0        2 
   1  chr1_95919334     HCab    T    C        1      2        2 
   1  chr1_95919334     HPrz    T    C        1      2        2 
   1  chr1_95919334     ZBoe    T    C        0      0        2 
   1  chr1_95919334     ZGre    T    C        0      0        2 
   1  chr1_95919334     ZHar    T    C        0      0        2 
   1  chr1_95919334   Sample    T    C        0      0        2 
   1  chr1_95927165     AAsi    C    T        0      0        2 
   1  chr1_95927165     AKia    C    T        1      2        2 
   1  chr1_95927165     AOna    C    T      0.5      1        2 
   1  chr1_95927165     ASom    C    T        0      0        2 
   1  chr1_95927165     HCab    C    T        0      0        2 
   1  chr1_95927165     HPrz    C    T        0      0        2 
   1  chr1_95927165     ZBoe    C    T        0      0        2 
   1  chr1_95927165     ZGre    C    T        0      0        2 
   1  chr1_95927165     ZHar    C    T        0      0        2 
   1  chr1_95927165   Sample    C    T        0      0        2 
   1  chr1_95944570     AAsi    T    C        0      0        2 
   1  chr1_95944570     AKia    T    C        0      0        2 
   1  chr1_95944570     AOna    T    C      0.5      1        2 
   1  chr1_95944570     ASom    T    C        0      0        2 
   1  chr1_95944570     HCab    T    C        0      0        2 
   1  chr1_95944570     HPrz    T    C        0      0        2 
   1  chr1_95944570     ZBoe    T    C        0      0        2 
   1  chr1_95944570     ZGre    T    C        0      0        2 
   1  chr1_95944570     ZHar    T    C        0      0        2 
   1  chr1_95944570   Sample    T    C        0      0        2 
   1  chr1_95951778     AAsi    A    T        0      0        2 
   1  chr1_95951778     AKia    A    T        0      0        2 
   1  chr1_95951778     AOna    A    T        0      0        2 
   1  chr1_95951778     ASom    A    T        0      0        2 
   1  chr1_95951778     HCab    A    T        0      0        2 
   1  chr1_95951778     HPrz    A    T        0      0        2 
   1  chr1_95951778     ZBoe    A    T        0      0        2 
   1  chr1_95951778     ZGre    A    T        0      0        2 
   1  chr1_95951778     ZHar    A    T        1      2        2 
   1  chr1_95951778   Sample    A    T        0      0        2 
   1  chr1_95966692     AAsi    T    C        0      0        2 
   1  chr1_95966692     AKia    T    C        0      0        2 
   1  chr1_95966692     AOna    T    C        0      0        2 
   1  chr1_95966692     ASom    T    C        1      2        2 
   1  chr1_95966692     HCab    T    C        0      0        2 
   1  chr1_95966692     HPrz    T    C        0      0        2 
   1  chr1_95966692     ZBoe    T    C        0      0        2 
   1  chr1_95966692     ZGre    T    C        0      0        2 
   1  chr1_95966692     ZHar    T    C        0      0        2 
   1  chr1_95966692   Sample    T    C        0      0        2 
   1  chr1_95971231     AAsi    G    A        0      0        2 
   1  chr1_95971231     AKia    G    A        0      0        2 
   1  chr1_95971231     AOna    G    A        0      0        2 
   1  chr1_95971231     ASom    G    A        0      0        2 
   1  chr1_95971231     HCab    G    A        0      0        2 
   1  chr1_95971231     HPrz    G    A        0      0        2 
   1  chr1_95971231     ZBoe    G    A        0      0        2 
   1  chr1_95971231     ZGre    G    A      0.5      1        2 
   1  chr1_95971231     ZHar    G    A        0      0        2 
   1  chr1_95971231   Sample    G    A        0      0        2 
   1  chr1_96001236     AAsi    C    T        0      0        2 
   1  chr1_96001236     AKia    C    T        0      0        2 
   1  chr1_96001236     AOna    C    T        0      0        2 
   1  chr1_96001236     ASom    C    T        0      0        2 
   1  chr1_96001236     HCab    C    T        0      0        2 
   1  chr1_96001236     HPrz    C    T        0      0        2 
   1  chr1_96001236     ZBoe    C    T      0.5      1        2 
   1  chr1_96001236     ZGre    C    T        0      0        2 
   1  chr1_96001236     ZHar    C    T        0      0        2 
   1  chr1_96001236   Sample    C    T        0      0        2 
   1  chr1_96002554     AAsi    T    C        0      0        2 
   1  chr1_96002554     AKia    T    C        0      0        2 
   1  chr1_96002554     AOna    T    C        0      0        2 
   1  chr1_96002554     ASom    T    C        0      0        2 
   1  chr1_96002554     HCab    T    C      0.5      1        2 
   1  chr1_96002554     HPrz    T    C        1      2        2 
   1  chr1_96002554     ZBoe    T    C        0      0        2 
   1  chr1_96002554     ZGre    T    C        0      0        2 
   1  chr1_96002554     ZHar    T    C        0      0        2 
   1  chr1_96002554   Sample    T    C        0      0        2 
   1  chr1_96006912     AAsi    A    C        0      0        2 
   1  chr1_96006912     AKia    A    C        0      0        2 
   1  chr1_96006912     AOna    A    C        0      0        2 
   1  chr1_96006912     ASom    A    C        0      0        2 
   1  chr1_96006912     HCab    A    C      0.5      1        2 
   1  chr1_96006912     HPrz    A    C        0      0        2 
   1  chr1_96006912     ZBoe    A    C        0      0        2 
   1  chr1_96006912     ZGre    A    C        0      0        2 
   1  chr1_96006912     ZHar    A    C        0      0        2 
   1  chr1_96006912   Sample    A    C        0      0        2 
   1  chr1_96010532     AAsi    C    G        0      0        2 
   1  chr1_96010532     AKia    C    G        0      0        2 
   1  chr1_96010532     AOna    C    G        0      0        2 
   1  chr1_96010532     ASom    C    G        0      0        2 
   1  chr1_96010532     HCab    C    G      0.5      1        2 
   1  chr1_96010532     HPrz    C    G        0      0        2 
   1  chr1_96010532     ZBoe    C    G        0      0        2 
   1  chr1_96010532     ZGre    C    G        0      0        2 
   1  chr1_96010532     ZHar    C    G        0      0        2 
   1  chr1_96010532   Sample    C    G        0      0        2 
   1  chr1_96015572     AAsi    T    C        1      2        2 
   1  chr1_96015572     AKia    T    C        0      0        2 
   1  chr1_96015572     AOna    T    C        0      0        2 
   1  chr1_96015572     ASom    T    C        0      0        2 
   1  chr1_96015572     HCab    T    C        0      0        2 
   1  chr1_96015572     HPrz    T    C        0      0        2 
   1  chr1_96015572     ZBoe    T    C        0      0        2 
   1  chr1_96015572     ZGre    T    C        0      0        2 
   1  chr1_96015572     ZHar    T    C        0      0        2 
   1  chr1_96015572   Sample    T    C        1      2        2 
   1  chr1_96015584     AAsi    G    A        0      0        2 
   1  chr1_96015584     AKia    G    A        0      0        2 
   1  chr1_96015584     AOna    G    A        0      0        2 
   1  chr1_96015584     ASom    G    A        0      0        2 
   1  chr1_96015584     HCab    G    A        1      2        2 
   1  chr1_96015584     HPrz    G    A      0.5      1        2 
   1  chr1_96015584     ZBoe    G    A        0      0        2 
   1  chr1_96015584     ZGre    G    A        0      0        2 
   1  chr1_96015584     ZHar    G    A        0      0        2 
   1  chr1_96015584   Sample    G    A        0      0        2 
   1  chr1_96021265     AAsi    C    T        0      0        2 
   1  chr1_96021265     AKia    C    T        0      0        2 
   1  chr1_96021265     AOna    C    T        0      0        2 
   1  chr1_96021265     ASom    C    T        0      0        2 
   1  chr1_96021265     HCab    C    T        1      2        2 
   1  chr1_96021265     HPrz    C    T        1      2        2 
   1  chr1_96021265     ZBoe    C    T        0      0        2 
   1  chr1_96021265     ZGre    C    T        0      0        2 
   1  chr1_96021265     ZHar    C    T        0      0        2 
   1  chr1_96021265   Sample    C    T        0      0        2 
   1  chr1_96022811     AAsi    C    T        0      0        2 
   1  chr1_96022811     AKia    C    T        0      0        2 
   1  chr1_96022811     AOna    C    T        0      0        2 
   1  chr1_96022811     ASom    C    T        1      2        2 
   1  chr1_96022811     HCab    C    T        0      0        2 
   1  chr1_96022811     HPrz    C    T        0      0        2 
   1  chr1_96022811     ZBoe    C    T        0      0        2 
   1  chr1_96022811     ZGre    C    T        0      0        2 
   1  chr1_96022811     ZHar    C    T        0      0        2 
   1  chr1_96022811   Sample    C    T        0      0        2 
   1  chr1_96024444     AAsi    G    T        0      0        2 
   1  chr1_96024444     AKia    G    T        1      2        2 
   1  chr1_96024444     AOna    G    T      0.5      1        2 
   1  chr1_96024444     ASom    G    T        0      0        2 
   1  chr1_96024444     HCab    G    T        0      0        2 
   1  chr1_96024444     HPrz    G    T        0      0        2 
   1  chr1_96024444     ZBoe    G    T        0      0        2 
   1  chr1_96024444     ZGre    G    T        0      0        2 
   1  chr1_96024444     ZHar    G    T        0      0        2 
   1  chr1_96024444   Sample    G    T        0      0        2 
   1  chr1_96035018     AAsi    A    C        0      0        2 
   1  chr1_96035018     AKia    A    C        1      2        2 
   1  chr1_96035018     AOna    A    C      0.5      1        2 
   1  chr1_96035018     ASom    A    C        0      0        2 
   1  chr1_96035018     HCab    A    C        0      0        2 
   1  chr1_96035018     HPrz    A    C        0      0        2 
   1  chr1_96035018     ZBoe    A    C        0      0        2 
   1  chr1_96035018     ZGre    A    C        0      0        2 
   1  chr1_96035018     ZHar    A    C        0      0        2 
   1  chr1_96035018   Sample    A    C        0      0        2 
   1  chr1_96038223     AAsi    C    T        0      0        2 
   1  chr1_96038223     AKia    C    T        0      0        2 
   1  chr1_96038223     AOna    C    T        0      0        2 
   1  chr1_96038223     ASom    C    T        0      0        2 
   1  chr1_96038223     HCab    C    T        0      0        2 
   1  chr1_96038223     HPrz    C    T        0      0        2 
   1  chr1_96038223     ZBoe    C    T        0      0        2 
   1  chr1_96038223     ZGre    C    T        0      0        2 
   1  chr1_96038223     ZHar    C    T      0.5      1        2 
   1  chr1_96038223   Sample    C    T        0      0        2 
   1  chr1_96043307     AAsi    G    A        0      0        2 
   1  chr1_96043307     AKia    G    A        0      0        2 
   1  chr1_96043307     AOna    G    A        0      0        2 
   1  chr1_96043307     ASom    G    A        0      0        2 
   1  chr1_96043307     HCab    G    A        0      0        2 
   1  chr1_96043307     HPrz    G    A        0      0        2 
   1  chr1_96043307     ZBoe    G    A        0      0        2 
   1  chr1_96043307     ZGre    G    A      0.5      1        2 
   1  chr1_96043307     ZHar    G    A        0      0        2 
   1  chr1_96043307   Sample    G    A        0      0        2 
   1  chr1_96043356     AAsi    G    A        0      0        2 
   1  chr1_96043356     AKia    G    A        0      0        2 
   1  chr1_96043356     AOna    G    A        0      0        2 
   1  chr1_96043356     ASom    G    A        0      0        2 
   1  chr1_96043356     HCab    G    A        1      2        2 
   1  chr1_96043356     HPrz    G    A        1      2        2 
   1  chr1_96043356     ZBoe    G    A        0      0        2 
   1  chr1_96043356     ZGre    G    A        0      0        2 
   1  chr1_96043356     ZHar    G    A        0      0        2 
   1  chr1_96043356   Sample    G    A        0      0        2 
   1  chr1_96047383     AAsi    C    G        0      0        2 
   1  chr1_96047383     AKia    C    G        0      0        2 
   1  chr1_96047383     AOna    C    G        0      0        2 
   1  chr1_96047383     ASom    C    G        0      0        2 
   1  chr1_96047383     HCab    C    G        1      2        2 
   1  chr1_96047383     HPrz    C    G        1      2        2 
   1  chr1_96047383     ZBoe    C    G        0      0        2 
   1  chr1_96047383     ZGre    C    G        0      0        2 
   1  chr1_96047383     ZHar    C    G        0      0        2 
   1  chr1_96047383   Sample    C    G        0      0        2 
   1  chr1_96060970     AAsi    T    G        0      0        2 
   1  chr1_96060970     AKia    T    G        0      0        2 
   1  chr1_96060970     AOna    T    G        0      0        2 
   1  chr1_96060970     ASom    T    G        0      0        2 
   1  chr1_96060970     HCab    T    G        0      0        2 
   1  chr1_96060970     HPrz    T    G        0      0        2 
   1  chr1_96060970     ZBoe    T    G        0      0        2 
   1  chr1_96060970     ZGre    T    G        0      0        2 
   1  chr1_96060970     ZHar    T    G        1      2        2 
   1  chr1_96060970   Sample    T    G        0      0        2 
   1  chr1_96061029     AAsi    C    T        0      0        2 
   1  chr1_96061029     AKia    C    T      0.5      1        2 
   1  chr1_96061029     AOna    C    T        0      0        2 
   1  chr1_96061029     ASom    C    T        0      0        2 
   1  chr1_96061029     HCab    C    T        0      0        2 
   1  chr1_96061029     HPrz    C    T        0      0        2 
   1  chr1_96061029     ZBoe    C    T        0      0        2 
   1  chr1_96061029     ZGre    C    T        0      0        2 
   1  chr1_96061029     ZHar    C    T        0      0        2 
   1  chr1_96061029   Sample    C    T        0      0        2 
   1  chr1_96063031     AAsi    T    C        0      0        2 
   1  chr1_96063031     AKia    T    C        0      0        2 
   1  chr1_96063031     AOna    T    C        0      0        2 
   1  chr1_96063031     ASom    T    C        0      0        2 
   1  chr1_96063031     HCab    T    C        1      2        2 
   1  chr1_96063031     HPrz    T    C        1      2        2 
   1  chr1_96063031     ZBoe    T    C        0      0        2 
   1  chr1_96063031     ZGre    T    C        0      0        2 
   1  chr1_96063031     ZHar    T    C        0      0        2 
   1  chr1_96063031   Sample    T    C        0      0        2 
   1  chr1_96064206     AAsi    C    G        0      0        2 
   1  chr1_96064206     AKia    C    G      0.5      1        2 
   1  chr1_96064206     AOna    C    G        0      0        2 
   1  chr1_96064206     ASom    C    G        0      0        2 
   1  chr1_96064206     HCab    C    G        0      0        2 
   1  chr1_96064206     HPrz    C    G        0      0        2 
   1  chr1_96064206     ZBoe    C    G        0      0        2 
   1  chr1_96064206     ZGre    C    G        0      0        2 
   1  chr1_96064206     ZHar    C    G        0      0        2 
   1  chr1_96064206   Sample    C    G        0      0        2 
   1  chr1_96065696     AAsi    T    C        0      0        2 
   1  chr1_96065696     AKia    T    C      0.5      1        2 
   1  chr1_96065696     AOna    T    C        0      0        2 
   1  chr1_96065696     ASom    T    C        0      0        2 
   1  chr1_96065696     HCab    T    C        0      0        2 
   1  chr1_96065696     HPrz    T    C        0      0        2 
   1  chr1_96065696     ZBoe    T    C        0      0        2 
   1  chr1_96065696     ZGre    T    C        0      0        2 
   1  chr1_96065696     ZHar    T    C        0      0        2 
   1  chr1_96065696   Sample    T    C        0      0        2 
   1  chr1_96069062     AAsi    A    G        0      0        2 
   1  chr1_96069062     AKia    A    G        0      0        2 
   1  chr1_96069062     AOna    A    G        0      0        2 
   1  chr1_96069062     ASom    A    G        0      0        2 
   1  chr1_96069062     HCab    A    G      0.5      1        2 
   1  chr1_96069062     HPrz    A    G        0      0        2 
   1  chr1_96069062     ZBoe    A    G        0      0        2 
   1  chr1_96069062     ZGre    A    G        0      0        2 
   1  chr1_96069062     ZHar    A    G        0      0        2 
   1  chr1_96069062   Sample    A    G        0      0        2 
   1  chr1_96077052     AAsi    C    T        0      0        2 
   1  chr1_96077052     AKia    C    T        0      0        2 
   1  chr1_96077052     AOna    C    T        0      0        2 
   1  chr1_96077052     ASom    C    T        0      0        2 
   1  chr1_96077052     HCab    C    T        1      2        2 
   1  chr1_96077052     HPrz    C    T        1      2        2 
   1  chr1_96077052     ZBoe    C    T        0      0        2 
   1  chr1_96077052     ZGre    C    T        0      0        2 
   1  chr1_96077052     ZHar    C    T        0      0        2 
   1  chr1_96077052   Sample    C    T        0      0        2 
   1  chr1_96078577     AAsi    A    C        1      2        2 
   1  chr1_96078577     AKia    A    C        1      2        2 
   1  chr1_96078577     AOna    A    C        1      2        2 
   1  chr1_96078577     ASom    A    C        1      2        2 
   1  chr1_96078577     HCab    A    C        0      0        2 
   1  chr1_96078577     HPrz    A    C        0      0        2 
   1  chr1_96078577     ZBoe    A    C        0      0        2 
   1  chr1_96078577     ZGre    A    C        0      0        2 
   1  chr1_96078577     ZHar    A    C        0      0        2 
   1  chr1_96078577   Sample    A    C        1      2        2 
   1  chr1_96084451     AAsi    C    T        0      0        2 
   1  chr1_96084451     AKia    C    T      0.5      1        2 
   1  chr1_96084451     AOna    C    T        0      0        2 
   1  chr1_96084451     ASom    C    T        0      0        2 
   1  chr1_96084451     HCab    C    T        0      0        2 
   1  chr1_96084451     HPrz    C    T        0      0        2 
   1  chr1_96084451     ZBoe    C    T        0      0        2 
   1  chr1_96084451     ZGre    C    T        0      0        2 
   1  chr1_96084451     ZHar    C    T        0      0        2 
   1  chr1_96084451   Sample    C    T        0      0        2 
   1  chr1_96085348     AAsi    A    G        0      0        2 
   1  chr1_96085348     AKia    A    G        0      0        2 
   1  chr1_96085348     AOna    A    G        0      0        2 
   1  chr1_96085348     ASom    A    G        0      0        2 
   1  chr1_96085348     HCab    A    G        0      0        2 
   1  chr1_96085348     HPrz    A    G        0      0        2 
   1  chr1_96085348     ZBoe    A    G        0      0        2 
   1  chr1_96085348     ZGre    A    G      0.5      1        2 
   1  chr1_96085348     ZHar    A    G        0      0        2 
   1  chr1_96085348   Sample    A    G        0      0        2 
   1  chr1_96089935     AAsi    G    T        0      0        2 
   1  chr1_96089935     AKia    G    T        0      0        2 
   1  chr1_96089935     AOna    G    T        0      0        2 
   1  chr1_96089935     ASom    G    T        0      0        2 
   1  chr1_96089935     HCab    G    T        0      0        2 
   1  chr1_96089935     HPrz    G    T        0      0        2 
   1  chr1_96089935     ZBoe    G    T      0.5      1        2 
   1  chr1_96089935     ZGre    G    T        1      2        2 
   1  chr1_96089935     ZHar    G    T        1      2        2 
   1  chr1_96089935   Sample    G    T        0      0        2 
   1  chr1_96096957     AAsi    A    G        0      0        2 
   1  chr1_96096957     AKia    A    G        0      0        2 
   1  chr1_96096957     AOna    A    G        0      0        2 
   1  chr1_96096957     ASom    A    G        0      0        2 
   1  chr1_96096957     HCab    A    G        1      2        2 
   1  chr1_96096957     HPrz    A    G        1      2        2 
   1  chr1_96096957     ZBoe    A    G        0      0        2 
   1  chr1_96096957     ZGre    A    G        0      0        2 
   1  chr1_96096957     ZHar    A    G      0.5      1        2 
   1  chr1_96096957   Sample    A    G        0      0        2 
   1  chr1_96106639     AAsi    G    A        0      0        2 
   1  chr1_96106639     AKia    G    A        0      0        2 
   1  chr1_96106639     AOna    G    A        0      0        2 
   1  chr1_96106639     ASom    G    A        0      0        2 
   1  chr1_96106639     HCab    G    A        1      2        2 
   1  chr1_96106639     HPrz    G    A        1      2        2 
   1  chr1_96106639     ZBoe    G    A        0      0        2 
   1  chr1_96106639     ZGre    G    A        0      0        2 
   1  chr1_96106639     ZHar    G    A        0      0        2 
   1  chr1_96106639   Sample    G    A        0      0        2 
   1  chr1_96109368     AAsi    A    G        0      0        2 
   1  chr1_96109368     AKia    A    G        0      0        2 
   1  chr1_96109368     AOna    A    G        0      0        2 
   1  chr1_96109368     ASom    A    G        0      0        2 
   1  chr1_96109368     HCab    A    G        0      0        2 
   1  chr1_96109368     HPrz    A    G        0      0        2 
   1  chr1_96109368     ZBoe    A    G      0.5      1        2 
   1  chr1_96109368     ZGre    A    G        0      0        2 
   1  chr1_96109368     ZHar    A    G        0      0        2 
   1  chr1_96109368   Sample    A    G        0      0        2 
   1  chr1_96111293     AAsi    A    T        1      2        2 
   1  chr1_96111293     AKia    A    T        0      0        2 
   1  chr1_96111293     AOna    A    T        0      0        2 
   1  chr1_96111293     ASom    A    T        1      2        2 
   1  chr1_96111293     HCab    A    T        0      0        2 
   1  chr1_96111293     HPrz    A    T        0      0        2 
   1  chr1_96111293     ZBoe    A    T        0      0        2 
   1  chr1_96111293     ZGre    A    T        0      0        2 
   1  chr1_96111293     ZHar    A    T        0      0        2 
   1  chr1_96111293   Sample    A    T        1      2        2 
   1  chr1_96114409     AAsi    A    G        0      0        2 
   1  chr1_96114409     AKia    A    G        0      0        2 
   1  chr1_96114409     AOna    A    G        0      0        2 
   1  chr1_96114409     ASom    A    G        1      2        2 
   1  chr1_96114409     HCab    A    G        0      0        2 
   1  chr1_96114409     HPrz    A    G        0      0        2 
   1  chr1_96114409     ZBoe    A    G        0      0        2 
   1  chr1_96114409     ZGre    A    G        0      0        2 
   1  chr1_96114409     ZHar    A    G        0      0        2 
   1  chr1_96114409   Sample    A    G        0      0        2 
   1  chr1_96115896     AAsi    T    A        0      0        2 
   1  chr1_96115896     AKia    T    A        0      0        2 
   1  chr1_96115896     AOna    T    A        0      0        2 
   1  chr1_96115896     ASom    T    A        0      0        2 
   1  chr1_96115896     HCab    T    A        0      0        2 
   1  chr1_96115896     HPrz    T    A        0      0        2 
   1  chr1_96115896     ZBoe    T    A        0      0        2 
   1  chr1_96115896     ZGre    T    A        0      0        2 
   1  chr1_96115896     ZHar    T    A      0.5      1        2 
   1  chr1_96115896   Sample    T    A        0      0        2 
   1  chr1_96117700     AAsi    T    C        0      0        2 
   1  chr1_96117700     AKia    T    C      0.5      1        2 
   1  chr1_96117700     AOna    T    C      0.5      1        2 
   1  chr1_96117700     ASom    T    C        0      0        2 
   1  chr1_96117700     HCab    T    C        0      0        2 
   1  chr1_96117700     HPrz    T    C        0      0        2 
   1  chr1_96117700     ZBoe    T    C        0      0        2 
   1  chr1_96117700     ZGre    T    C        0      0        2 
   1  chr1_96117700     ZHar    T    C        0      0        2 
   1  chr1_96117700   Sample    T    C        0      0        2 
   1  chr1_96121214     AAsi    T    C        0      0        2 
   1  chr1_96121214     AKia    T    C        0      0        2 
   1  chr1_96121214     AOna    T    C        0      0        2 
   1  chr1_96121214     ASom    T    C        0      0        2 
   1  chr1_96121214     HCab    T    C        0      0        2 
   1  chr1_96121214     HPrz    T    C        0      0        2 
   1  chr1_96121214     ZBoe    T    C      0.5      1        2 
   1  chr1_96121214     ZGre    T    C        0      0        2 
   1  chr1_96121214     ZHar    T    C        0      0        2 
   1  chr1_96121214   Sample    T    C        0      0        2 
   1  chr1_96132769     AAsi    C    T        0      0        2 
   1  chr1_96132769     AKia    C    T        0      0        2 
   1  chr1_96132769     AOna    C    T        0      0        2 
   1  chr1_96132769     ASom    C    T        0      0        2 
   1  chr1_96132769     HCab    C    T        0      0        2 
   1  chr1_96132769     HPrz    C    T        0      0        2 
   1  chr1_96132769     ZBoe    C    T        0      0        2 
   1  chr1_96132769     ZGre    C    T        1      2        2 
   1  chr1_96132769     ZHar    C    T        0      0        2 
   1  chr1_96132769   Sample    C    T        0      0        2 
   1  chr1_96135443     AAsi    T    C        0      0        2 
   1  chr1_96135443     AKia    T    C        0      0        2 
   1  chr1_96135443     AOna    T    C        0      0        2 
   1  chr1_96135443     ASom    T    C        0      0        2 
   1  chr1_96135443     HCab    T    C        1      2        2 
   1  chr1_96135443     HPrz    T    C        1      2        2 
   1  chr1_96135443     ZBoe    T    C        0      0        2 
   1  chr1_96135443     ZGre    T    C        0      0        2 
   1  chr1_96135443     ZHar    T    C        0      0        2 
   1  chr1_96135443   Sample    T    C        1      2        2 
   1  chr1_96146692     AAsi    T    C        0      0        2 
   1  chr1_96146692     AKia    T    C        0      0        2 
   1  chr1_96146692     AOna    T    C        0      0        2 
   1  chr1_96146692     ASom    T    C        0      0        2 
   1  chr1_96146692     HCab    T    C        0      0        2 
   1  chr1_96146692     HPrz    T    C        0      0        2 
   1  chr1_96146692     ZBoe    T    C        0      0        2 
   1  chr1_96146692     ZGre    T    C        0      0        2 
   1  chr1_96146692     ZHar    T    C        1      2        2 
   1  chr1_96146692   Sample    T    C        0      0        2 
   1  chr1_96147015     AAsi    A    T        0      0        2 
   1  chr1_96147015     AKia    A    T        1      2        2 
   1  chr1_96147015     AOna    A    T        0      0        2 
   1  chr1_96147015     ASom    A    T        0      0        2 
   1  chr1_96147015     HCab    A    T        0      0        2 
   1  chr1_96147015     HPrz    A    T        0      0        2 
   1  chr1_96147015     ZBoe    A    T        0      0        2 
   1  chr1_96147015     ZGre    A    T        0      0        2 
   1  chr1_96147015     ZHar    A    T        0      0        2 
   1  chr1_96147015   Sample    A    T        0      0        2 
   1  chr1_96150851     AAsi    C    G        0      0        2 
   1  chr1_96150851     AKia    C    G        0      0        2 
   1  chr1_96150851     AOna    C    G        0      0        2 
   1  chr1_96150851     ASom    C    G        0      0        2 
   1  chr1_96150851     HCab    C    G        0      0        2 
   1  chr1_96150851     HPrz    C    G        0      0        2 
   1  chr1_96150851     ZBoe    C    G      0.5      1        2 
   1  chr1_96150851     ZGre    C    G        0      0        2 
   1  chr1_96150851     ZHar    C    G        1      2        2 
   1  chr1_96150851   Sample    C    G        0      0        2 
   1  chr1_96152151     AAsi    C    T        0      0        2 
   1  chr1_96152151     AKia    C    T        0      0        2 
   1  chr1_96152151     AOna    C    T        0      0        2 
   1  chr1_96152151     ASom    C    T        0      0        2 
   1  chr1_96152151     HCab    C    T        1      2        2 
   1  chr1_96152151     HPrz    C    T        1      2        2 
   1  chr1_96152151     ZBoe    C    T        0      0        2 
   1  chr1_96152151     ZGre    C    T        0      0        2 
   1  chr1_96152151     ZHar    C    T        0      0        2 
   1  chr1_96152151   Sample    C    T        0      0        2 
   1  chr1_96153030     AAsi    T    C        0      0        2 
   1  chr1_96153030     AKia    T    C        0      0        2 
   1  chr1_96153030     AOna    T    C      0.5      1        2 
   1  chr1_96153030     ASom    T    C        0      0        2 
   1  chr1_96153030     HCab    T    C        0      0        2 
   1  chr1_96153030     HPrz    T    C        0      0        2 
   1  chr1_96153030     ZBoe    T    C        0      0        2 
   1  chr1_96153030     ZGre    T    C        0      0        2 
   1  chr1_96153030     ZHar    T    C        0      0        2 
   1  chr1_96153030   Sample    T    C        0      0        2 
   1  chr1_96162721     AAsi    A    G        0      0        2 
   1  chr1_96162721     AKia    A    G        0      0        2 
   1  chr1_96162721     AOna    A    G        0      0        2 
   1  chr1_96162721     ASom    A    G        0      0        2 
   1  chr1_96162721     HCab    A    G        1      2        2 
   1  chr1_96162721     HPrz    A    G        1      2        2 
   1  chr1_96162721     ZBoe    A    G        0      0        2 
   1  chr1_96162721     ZGre    A    G        0      0        2 
   1  chr1_96162721     ZHar    A    G        0      0        2 
   1  chr1_96162721   Sample    A    G        0      0        2 
   1  chr1_96163949     AAsi    C    T        0      0        2 
   1  chr1_96163949     AKia    C    T        0      0        2 
   1  chr1_96163949     AOna    C    T        0      0        2 
   1  chr1_96163949     ASom    C    T        0      0        2 
   1  chr1_96163949     HCab    C    T        0      0        2 
   1  chr1_96163949     HPrz    C    T      0.5      1        2 
   1  chr1_96163949     ZBoe    C    T        0      0        2 
   1  chr1_96163949     ZGre    C    T        0      0        2 
   1  chr1_96163949     ZHar    C    T        0      0        2 
   1  chr1_96163949   Sample    C    T        0      0        2 
   1  chr1_96168787     AAsi    T    C        0      0        2 
   1  chr1_96168787     AKia    T    C        0      0        2 
   1  chr1_96168787     AOna    T    C        0      0        2 
   1  chr1_96168787     ASom    T    C        0      0        2 
   1  chr1_96168787     HCab    T    C      0.5      1        2 
   1  chr1_96168787     HPrz    T    C        0      0        2 
   1  chr1_96168787     ZBoe    T    C        0      0        2 
   1  chr1_96168787     ZGre    T    C        0      0        2 
   1  chr1_96168787     ZHar    T    C        0      0        2 
   1  chr1_96168787   Sample    T    C        0      0        2 
   1  chr1_96170685     AAsi    T    C      0.5      1        2 
   1  chr1_96170685     AKia    T    C        0      0        2 
   1  chr1_96170685     AOna    T    C        0      0        2 
   1  chr1_96170685     ASom    T    C        0      0        2 
   1  chr1_96170685     HCab    T    C        0      0        2 
   1  chr1_96170685     HPrz    T    C        0      0        2 
   1  chr1_96170685     ZBoe    T    C        0      0        2 
   1  chr1_96170685     ZGre    T    C        0      0        2 
   1  chr1_96170685     ZHar    T    C        0      0        2 
   1  chr1_96170685   Sample    T    C        1      2        2 
   1  chr1_96170806     AAsi    G    A        0      0        2 
   1  chr1_96170806     AKia    G    A        0      0        2 
   1  chr1_96170806     AOna    G    A        0      0        2 
   1  chr1_96170806     ASom    G    A        0      0        2 
   1  chr1_96170806     HCab    G    A        0      0        2 
   1  chr1_96170806     HPrz    G    A        0      0        2 
   1  chr1_96170806     ZBoe    G    A      0.5      1        2 
   1  chr1_96170806     ZGre    G    A        0      0        2 
   1  chr1_96170806     ZHar    G    A        0      0        2 
   1  chr1_96170806   Sample    G    A        0      0        2 
   1  chr1_96170825     AAsi    T    C        0      0        2 
   1  chr1_96170825     AKia    T    C        0      0        2 
   1  chr1_96170825     AOna    T    C        0      0        2 
   1  chr1_96170825     ASom    T    C        0      0        2 
   1  chr1_96170825     HCab    T    C        0      0        2 
   1  chr1_96170825     HPrz    T    C        0      0        2 
   1  chr1_96170825     ZBoe    T    C        0      0        2 
   1  chr1_96170825     ZGre    T    C        0      0        2 
   1  chr1_96170825     ZHar    T    C        1      2        2 
   1  chr1_96170825   Sample    T    C        0      0        2 
   1  chr1_96181213     AAsi    C    T        0      0        2 
   1  chr1_96181213     AKia    C    T        0      0        2 
   1  chr1_96181213     AOna    C    T        0      0        2 
   1  chr1_96181213     ASom    C    T        0      0        2 
   1  chr1_96181213     HCab    C    T        1      2        2 
   1  chr1_96181213     HPrz    C    T        1      2        2 
   1  chr1_96181213     ZBoe    C    T        0      0        2 
   1  chr1_96181213     ZGre    C    T        0      0        2 
   1  chr1_96181213     ZHar    C    T        0      0        2 
   1  chr1_96181213   Sample    C    T        0      0        2 
   1  chr1_96188837     AAsi    C    A        0      0        2 
   1  chr1_96188837     AKia    C    A        0      0        2 
   1  chr1_96188837     AOna    C    A        0      0        2 
   1  chr1_96188837     ASom    C    A        0      0        2 
   1  chr1_96188837     HCab    C    A        0      0        2 
   1  chr1_96188837     HPrz    C    A        0      0        2 
   1  chr1_96188837     ZBoe    C    A        0      0        2 
   1  chr1_96188837     ZGre    C    A        1      2        2 
   1  chr1_96188837     ZHar    C    A        0      0        2 
   1  chr1_96188837   Sample    C    A        0      0        2 
   1  chr1_96191039     AAsi    C    T      0.5      1        2 
   1  chr1_96191039     AKia    C    T        0      0        2 
   1  chr1_96191039     AOna    C    T        0      0        2 
   1  chr1_96191039     ASom    C    T        0      0        2 
   1  chr1_96191039     HCab    C    T        0      0        2 
   1  chr1_96191039     HPrz    C    T        0      0        2 
   1  chr1_96191039     ZBoe    C    T        0      0        2 
   1  chr1_96191039     ZGre    C    T        0      0        2 
   1  chr1_96191039     ZHar    C    T        0      0        2 
   1  chr1_96191039   Sample    C    T        1      2        2 
   1  chr1_96195853     AAsi    C    A        0      0        2 
   1  chr1_96195853     AKia    C    A        0      0        2 
   1  chr1_96195853     AOna    C    A        0      0        2 
   1  chr1_96195853     ASom    C    A        0      0        2 
   1  chr1_96195853     HCab    C    A        0      0        2 
   1  chr1_96195853     HPrz    C    A        0      0        2 
   1  chr1_96195853     ZBoe    C    A      0.5      1        2 
   1  chr1_96195853     ZGre    C    A        0      0        2 
   1  chr1_96195853     ZHar    C    A        0      0        2 
   1  chr1_96195853   Sample    C    A        0      0        2 
   1  chr1_96196479     AAsi    C    T        0      0        2 
   1  chr1_96196479     AKia    C    T        1      2        2 
   1  chr1_96196479     AOna    C    T        1      2        2 
   1  chr1_96196479     ASom    C    T        0      0        2 
   1  chr1_96196479     HCab    C    T        0      0        2 
   1  chr1_96196479     HPrz    C    T        0      0        2 
   1  chr1_96196479     ZBoe    C    T        0      0        2 
   1  chr1_96196479     ZGre    C    T        0      0        2 
   1  chr1_96196479     ZHar    C    T        0      0        2 
   1  chr1_96196479   Sample    C    T        0      0        2 
   1  chr1_96196982     AAsi    T    C        0      0        2 
   1  chr1_96196982     AKia    T    C        0      0        2 
   1  chr1_96196982     AOna    T    C        0      0        2 
   1  chr1_96196982     ASom    T    C        0      0        2 
   1  chr1_96196982     HCab    T    C      0.5      1        2 
   1  chr1_96196982     HPrz    T    C      0.5      1        2 
   1  chr1_96196982     ZBoe    T    C        0      0        2 
   1  chr1_96196982     ZGre    T    C        0      0        2 
   1  chr1_96196982     ZHar    T    C        0      0        2 
   1  chr1_96196982   Sample    T    C        0      0        2 
   1  chr1_96208951     AAsi    T    G        0      0        2 
   1  chr1_96208951     AKia    T    G        0      0        2 
   1  chr1_96208951     AOna    T    G        0      0        2 
   1  chr1_96208951     ASom    T    G        0      0        2 
   1  chr1_96208951     HCab    T    G        1      2        2 
   1  chr1_96208951     HPrz    T    G        1      2        2 
   1  chr1_96208951     ZBoe    T    G        0      0        2 
   1  chr1_96208951     ZGre    T    G        0      0        2 
   1  chr1_96208951     ZHar    T    G        0      0        2 
   1  chr1_96208951   Sample    T    G        0      0        2 
   1  chr1_96210495     AAsi    G    C        0      0        2 
   1  chr1_96210495     AKia    G    C        0      0        2 
   1  chr1_96210495     AOna    G    C        0      0        2 
   1  chr1_96210495     ASom    G    C        0      0        2 
   1  chr1_96210495     HCab    G    C        0      0        2 
   1  chr1_96210495     HPrz    G    C        0      0        2 
   1  chr1_96210495     ZBoe    G    C        0      0        2 
   1  chr1_96210495     ZGre    G    C        0      0        2 
   1  chr1_96210495     ZHar    G    C      0.5      1        2 
   1  chr1_96210495   Sample    G    C        0      0        2 
   1  chr1_96212374     AAsi    G    A        0      0        2 
   1  chr1_96212374     AKia    G    A        0      0        2 
   1  chr1_96212374     AOna    G    A      0.5      1        2 
   1  chr1_96212374     ASom    G    A        0      0        2 
   1  chr1_96212374     HCab    G    A        0      0        2 
   1  chr1_96212374     HPrz    G    A        0      0        2 
   1  chr1_96212374     ZBoe    G    A        0      0        2 
   1  chr1_96212374     ZGre    G    A        0      0        2 
   1  chr1_96212374     ZHar    G    A        0      0        2 
   1  chr1_96212374   Sample    G    A        0      0        2 
   1  chr1_96212643     AAsi    A    G        0      0        2 
   1  chr1_96212643     AKia    A    G        0      0        2 
   1  chr1_96212643     AOna    A    G        0      0        2 
   1  chr1_96212643     ASom    A    G        0      0        2 
   1  chr1_96212643     HCab    A    G        1      2        2 
   1  chr1_96212643     HPrz    A    G        1      2        2 
   1  chr1_96212643     ZBoe    A    G        0      0        2 
   1  chr1_96212643     ZGre    A    G        0      0        2 
   1  chr1_96212643     ZHar    A    G        0      0        2 
   1  chr1_96212643   Sample    A    G        0      0        2 
   1  chr1_96221708     AAsi    A    G        0      0        2 
   1  chr1_96221708     AKia    A    G        0      0        2 
   1  chr1_96221708     AOna    A    G        0      0        2 
   1  chr1_96221708     ASom    A    G        0      0        2 
   1  chr1_96221708     HCab    A    G        0      0        2 
   1  chr1_96221708     HPrz    A    G        0      0        2 
   1  chr1_96221708     ZBoe    A    G        0      0        2 
   1  chr1_96221708     ZGre    A    G        0      0        2 
   1  chr1_96221708     ZHar    A    G      0.5      1        2 
   1  chr1_96221708   Sample    A    G        0      0        2 
   1  chr1_96227747     AAsi    T    C        0      0        2 
   1  chr1_96227747     AKia    T    C        0      0        2 
   1  chr1_96227747     AOna    T    C        0      0        2 
   1  chr1_96227747     ASom    T    C        0      0        2 
   1  chr1_96227747     HCab    T    C        1      2        2 
   1  chr1_96227747     HPrz    T    C        1      2        2 
   1  chr1_96227747     ZBoe    T    C        0      0        2 
   1  chr1_96227747     ZGre    T    C        0      0        2 
   1  chr1_96227747     ZHar    T    C        0      0        2 
   1  chr1_96227747   Sample    T    C        0      0        2 
   1  chr1_96230113     AAsi    G    A        0      0        2 
   1  chr1_96230113     AKia    G    A        0      0        2 
   1  chr1_96230113     AOna    G    A        0      0        2 
   1  chr1_96230113     ASom    G    A        0      0        2 
   1  chr1_96230113     HCab    G    A        1      2        2 
   1  chr1_96230113     HPrz    G    A        1      2        2 
   1  chr1_96230113     ZBoe    G    A        0      0        2 
   1  chr1_96230113     ZGre    G    A        0      0        2 
   1  chr1_96230113     ZHar    G    A        0      0        2 
   1  chr1_96230113   Sample    G    A        0      0        2 
   1  chr1_96230194     AAsi    A    G        0      0        2 
   1  chr1_96230194     AKia    A    G        0      0        2 
   1  chr1_96230194     AOna    A    G        0      0        2 
   1  chr1_96230194     ASom    A    G        0      0        2 
   1  chr1_96230194     HCab    A    G      0.5      1        2 
   1  chr1_96230194     HPrz    A    G        0      0        2 
   1  chr1_96230194     ZBoe    A    G        0      0        2 
   1  chr1_96230194     ZGre    A    G        0      0        2 
   1  chr1_96230194     ZHar    A    G        0      0        2 
   1  chr1_96230194   Sample    A    G        0      0        2 
   1  chr1_96236843     AAsi    T    C        1      2        2 
   1  chr1_96236843     AKia    T    C        0      0        2 
   1  chr1_96236843     AOna    T    C      0.5      1        2 
   1  chr1_96236843     ASom    T    C        1      2        2 
   1  chr1_96236843     HCab    T    C        0      0        2 
   1  chr1_96236843     HPrz    T    C        0      0        2 
   1  chr1_96236843     ZBoe    T    C        0      0        2 
   1  chr1_96236843     ZGre    T    C        0      0        2 
   1  chr1_96236843     ZHar    T    C        0      0        2 
   1  chr1_96236843   Sample    T    C        1      2        2 
   1  chr1_96243011     AAsi    T    C        1      2        2 
   1  chr1_96243011     AKia    T    C        0      0        2 
   1  chr1_96243011     AOna    T    C      0.5      1        2 
   1  chr1_96243011     ASom    T    C        1      2        2 
   1  chr1_96243011     HCab    T    C        0      0        2 
   1  chr1_96243011     HPrz    T    C        0      0        2 
   1  chr1_96243011     ZBoe    T    C        0      0        2 
   1  chr1_96243011     ZGre    T    C        0      0        2 
   1  chr1_96243011     ZHar    T    C        0      0        2 
   1  chr1_96243011   Sample    T    C        1      2        2 
   1  chr1_96244784     AAsi    C    T        0      0        2 
   1  chr1_96244784     AKia    C    T        1      2        2 
   1  chr1_96244784     AOna    C    T      0.5      1        2 
   1  chr1_96244784     ASom    C    T        0      0        2 
   1  chr1_96244784     HCab    C    T        0      0        2 
   1  chr1_96244784     HPrz    C    T        0      0        2 
   1  chr1_96244784     ZBoe    C    T        1      2        2 
   1  chr1_96244784     ZGre    C    T        1      2        2 
   1  chr1_96244784     ZHar    C    T        1      2        2 
   1  chr1_96244784   Sample    C    T        0      0        2 
   1  chr1_96245300     AAsi    T    C        0      0        2 
   1  chr1_96245300     AKia    T    C        1      2        2 
   1  chr1_96245300     AOna    T    C      0.5      1        2 
   1  chr1_96245300     ASom    T    C        0      0        2 
   1  chr1_96245300     HCab    T    C        0      0        2 
   1  chr1_96245300     HPrz    T    C        0      0        2 
   1  chr1_96245300     ZBoe    T    C        1      2        2 
   1  chr1_96245300     ZGre    T    C        1      2        2 
   1  chr1_96245300     ZHar    T    C        1      2        2 
   1  chr1_96245300   Sample    T    C        0      0        2 
   1  chr1_96245571     AAsi    A    G        0      0        2 
   1  chr1_96245571     AKia    A    G      0.5      1        2 
   1  chr1_96245571     AOna    A    G        0      0        2 
   1  chr1_96245571     ASom    A    G        0      0        2 
   1  chr1_96245571     HCab    A    G        0      0        2 
   1  chr1_96245571     HPrz    A    G        0      0        2 
   1  chr1_96245571     ZBoe    A    G        0      0        2 
   1  chr1_96245571     ZGre    A    G        0      0        2 
   1  chr1_96245571     ZHar    A    G        0      0        2 
   1  chr1_96245571   Sample    A    G        0      0        2 
   1  chr1_96248622     AAsi    C    T        0      0        2 
   1  chr1_96248622     AKia    C    T        0      0        2 
   1  chr1_96248622     AOna    C    T        0      0        2 
   1  chr1_96248622     ASom    C    T        0      0        2 
   1  chr1_96248622     HCab    C    T        0      0        2 
   1  chr1_96248622     HPrz    C    T        0      0        2 
   1  chr1_96248622     ZBoe    C    T        1      2        2 
   1  chr1_96248622     ZGre    C    T        0      0        2 
   1  chr1_96248622     ZHar    C    T        0      0        2 
   1  chr1_96248622   Sample    C    T        0      0        2 
   1  chr1_96248886     AAsi    A    T        0      0        2 
   1  chr1_96248886     AKia    A    T      0.5      1        2 
   1  chr1_96248886     AOna    A    T      0.5      1        2 
   1  chr1_96248886     ASom    A    T        0      0        2 
   1  chr1_96248886     HCab    A    T        0      0        2 
   1  chr1_96248886     HPrz    A    T        0      0        2 
   1  chr1_96248886     ZBoe    A    T        0      0        2 
   1  chr1_96248886     ZGre    A    T        0      0        2 
   1  chr1_96248886     ZHar    A    T        0      0        2 
   1  chr1_96248886   Sample    A    T        0      0        2 
   1  chr1_96249647     AAsi    A    G        0      0        2 
   1  chr1_96249647     AKia    A    G        0      0        2 
   1  chr1_96249647     AOna    A    G        0      0        2 
   1  chr1_96249647     ASom    A    G        0      0        2 
   1  chr1_96249647     HCab    A    G        0      0        2 
   1  chr1_96249647     HPrz    A    G        0      0        2 
   1  chr1_96249647     ZBoe    A    G        0      0        2 
   1  chr1_96249647     ZGre    A    G        1      2        2 
   1  chr1_96249647     ZHar    A    G        0      0        2 
   1  chr1_96249647   Sample    A    G        0      0        2 
   1  chr1_96250306     AAsi    A    C        0      0        2 
   1  chr1_96250306     AKia    A    C        1      2        2 
   1  chr1_96250306     AOna    A    C      0.5      1        2 
   1  chr1_96250306     ASom    A    C        0      0        2 
   1  chr1_96250306     HCab    A    C        0      0        2 
   1  chr1_96250306     HPrz    A    C        0      0        2 
   1  chr1_96250306     ZBoe    A    C        0      0        2 
   1  chr1_96250306     ZGre    A    C        0      0        2 
   1  chr1_96250306     ZHar    A    C        0      0        2 
   1  chr1_96250306   Sample    A    C        0      0        2 
   1  chr1_96250841     AAsi    G    A        0      0        2 
   1  chr1_96250841     AKia    G    A        0      0        2 
   1  chr1_96250841     AOna    G    A        0      0        2 
   1  chr1_96250841     ASom    G    A        0      0        2 
   1  chr1_96250841     HCab    G    A        0      0        2 
   1  chr1_96250841     HPrz    G    A        0      0        2 
   1  chr1_96250841     ZBoe    G    A      0.5      1        2 
   1  chr1_96250841     ZGre    G    A        0      0        2 
   1  chr1_96250841     ZHar    G    A        0      0        2 
   1  chr1_96250841   Sample    G    A        0      0        2 
   1  chr1_96254228     AAsi    C    G        0      0        2 
   1  chr1_96254228     AKia    C    G        0      0        2 
   1  chr1_96254228     AOna    C    G        0      0        2 
   1  chr1_96254228     ASom    C    G        0      0        2 
   1  chr1_96254228     HCab    C    G        0      0        2 
   1  chr1_96254228     HPrz    C    G        0      0        2 
   1  chr1_96254228     ZBoe    C    G        0      0        2 
   1  chr1_96254228     ZGre    C    G        1      2        2 
   1  chr1_96254228     ZHar    C    G        0      0        2 
   1  chr1_96254228   Sample    C    G        0      0        2 
   1  chr1_96260990     AAsi    T    C        0      0        2 
   1  chr1_96260990     AKia    T    C        0      0        2 
   1  chr1_96260990     AOna    T    C        0      0        2 
   1  chr1_96260990     ASom    T    C        0      0        2 
   1  chr1_96260990     HCab    T    C        1      2        2 
   1  chr1_96260990     HPrz    T    C        1      2        2 
   1  chr1_96260990     ZBoe    T    C        0      0        2 
   1  chr1_96260990     ZGre    T    C        0      0        2 
   1  chr1_96260990     ZHar    T    C        0      0        2 
   1  chr1_96260990   Sample    T    C        0      0        2 
   1  chr1_96262478     AAsi    A    G        0      0        2 
   1  chr1_96262478     AKia    A    G        0      0        2 
   1  chr1_96262478     AOna    A    G        0      0        2 
   1  chr1_96262478     ASom    A    G        0      0        2 
   1  chr1_96262478     HCab    A    G        0      0        2 
   1  chr1_96262478     HPrz    A    G      0.5      1        2 
   1  chr1_96262478     ZBoe    A    G        0      0        2 
   1  chr1_96262478     ZGre    A    G        0      0        2 
   1  chr1_96262478     ZHar    A    G        0      0        2 
   1  chr1_96262478   Sample    A    G        0      0        2 
   1  chr1_96263102     AAsi    G    T        1      2        2 
   1  chr1_96263102     AKia    G    T        0      0        2 
   1  chr1_96263102     AOna    G    T        0      0        2 
   1  chr1_96263102     ASom    G    T        1      2        2 
   1  chr1_96263102     HCab    G    T        0      0        2 
   1  chr1_96263102     HPrz    G    T        0      0        2 
   1  chr1_96263102     ZBoe    G    T        0      0        2 
   1  chr1_96263102     ZGre    G    T        0      0        2 
   1  chr1_96263102     ZHar    G    T        0      0        2 
   1  chr1_96263102   Sample    G    T        1      2        2 
   1  chr1_96269465     AAsi    C    T        0      0        2 
   1  chr1_96269465     AKia    C    T        0      0        2 
   1  chr1_96269465     AOna    C    T        0      0        2 
   1  chr1_96269465     ASom    C    T        0      0        2 
   1  chr1_96269465     HCab    C    T        0      0        2 
   1  chr1_96269465     HPrz    C    T        0      0        2 
   1  chr1_96269465     ZBoe    C    T        0      0        2 
   1  chr1_96269465     ZGre    C    T        0      0        2 
   1  chr1_96269465     ZHar    C    T      0.5      1        2 
   1  chr1_96269465   Sample    C    T        0      0        2 
   1  chr1_96271407     AAsi    G    A        0      0        2 
   1  chr1_96271407     AKia    G    A        0      0        2 
   1  chr1_96271407     AOna    G    A        0      0        2 
   1  chr1_96271407     ASom    G    A        0      0        2 
   1  chr1_96271407     HCab    G    A        0      0        2 
   1  chr1_96271407     HPrz    G    A        0      0        2 
   1  chr1_96271407     ZBoe    G    A      0.5      1        2 
   1  chr1_96271407     ZGre    G    A        0      0        2 
   1  chr1_96271407     ZHar    G    A        0      0        2 
   1  chr1_96271407   Sample    G    A        0      0        2 
   1  chr1_96273515     AAsi    C    T        0      0        2 
   1  chr1_96273515     AKia    C    T      0.5      1        2 
   1  chr1_96273515     AOna    C    T      0.5      1        2 
   1  chr1_96273515     ASom    C    T        0      0        2 
   1  chr1_96273515     HCab    C    T        0      0        2 
   1  chr1_96273515     HPrz    C    T        0      0        2 
   1  chr1_96273515     ZBoe    C    T        0      0        2 
   1  chr1_96273515     ZGre    C    T        0      0        2 
   1  chr1_96273515     ZHar    C    T        0      0        2 
   1  chr1_96273515   Sample    C    T        0      0        2 
   1  chr1_96286863     AAsi    T    C        0      0        2 
   1  chr1_96286863     AKia    T    C        0      0        2 
   1  chr1_96286863     AOna    T    C        0      0        2 
   1  chr1_96286863     ASom    T    C        0      0        2 
   1  chr1_96286863     HCab    T    C        0      0        2 
   1  chr1_96286863     HPrz    T    C      0.5      1        2 
   1  chr1_96286863     ZBoe    T    C        0      0        2 
   1  chr1_96286863     ZGre    T    C        0      0        2 
   1  chr1_96286863     ZHar    T    C        0      0        2 
   1  chr1_96286863   Sample    T    C        0      0        2 
   1  chr1_96289064     AAsi    G    A        0      0        2 
   1  chr1_96289064     AKia    G    A      0.5      1        2 
   1  chr1_96289064     AOna    G    A        0      0        2 
   1  chr1_96289064     ASom    G    A        0      0        2 
   1  chr1_96289064     HCab    G    A        0      0        2 
   1  chr1_96289064     HPrz    G    A        0      0        2 
   1  chr1_96289064     ZBoe    G    A        0      0        2 
   1  chr1_96289064     ZGre    G    A        0      0        2 
   1  chr1_96289064     ZHar    G    A        0      0        2 
   1  chr1_96289064   Sample    G    A        0      0        2 
   1  chr1_96289788     AAsi    C    T        0      0        2 
   1  chr1_96289788     AKia    C    T        0      0        2 
   1  chr1_96289788     AOna    C    T        0      0        2 
   1  chr1_96289788     ASom    C    T        0      0        2 
   1  chr1_96289788     HCab    C    T        1      2        2 
   1  chr1_96289788     HPrz    C    T        1      2        2 
   1  chr1_96289788     ZBoe    C    T        0      0        2 
   1  chr1_96289788     ZGre    C    T        0      0        2 
   1  chr1_96289788     ZHar    C    T        0      0        2 
   1  chr1_96289788   Sample    C    T        0      0        2 
   1  chr1_96292057     AAsi    A    G        0      0        2 
   1  chr1_96292057     AKia    A    G        0      0        2 
   1  chr1_96292057     AOna    A    G        0      0        2 
   1  chr1_96292057     ASom    A    G        0      0        2 
   1  chr1_96292057     HCab    A    G        0      0        2 
   1  chr1_96292057     HPrz    A    G        0      0        2 
   1  chr1_96292057     ZBoe    A    G        0      0        2 
   1  chr1_96292057     ZGre    A    G        1      2        2 
   1  chr1_96292057     ZHar    A    G        0      0        2 
   1  chr1_96292057   Sample    A    G        0      0        2 
   1  chr1_96296463     AAsi    G    A        0      0        2 
   1  chr1_96296463     AKia    G    A        0      0        2 
   1  chr1_96296463     AOna    G    A        0      0        2 
   1  chr1_96296463     ASom    G    A        0      0        2 
   1  chr1_96296463     HCab    G    A        1      2        2 
   1  chr1_96296463     HPrz    G    A        1      2        2 
   1  chr1_96296463     ZBoe    G    A        0      0        2 
   1  chr1_96296463     ZGre    G    A        0      0        2 
   1  chr1_96296463     ZHar    G    A        0      0        2 
   1  chr1_96296463   Sample    G    A        0      0        2 
   1  chr1_96300614     AAsi    G    T        0      0        2 
   1  chr1_96300614     AKia    G    T        0      0        2 
   1  chr1_96300614     AOna    G    T        0      0        2 
   1  chr1_96300614     ASom    G    T        0      0        2 
   1  chr1_96300614     HCab    G    T        1      2        2 
   1  chr1_96300614     HPrz    G    T        1      2        2 
   1  chr1_96300614     ZBoe    G    T        0      0        2 
   1  chr1_96300614     ZGre    G    T        0      0        2 
   1  chr1_96300614     ZHar    G    T        0      0        2 
   1  chr1_96300614   Sample    G    T        0      0        2 
   1  chr1_96302499     AAsi    T    C        0      0        2 
   1  chr1_96302499     AKia    T    C        1      2        2 
   1  chr1_96302499     AOna    T    C      0.5      1        2 
   1  chr1_96302499     ASom    T    C        0      0        2 
   1  chr1_96302499     HCab    T    C        0      0        2 
   1  chr1_96302499     HPrz    T    C        0      0        2 
   1  chr1_96302499     ZBoe    T    C        0      0        2 
   1  chr1_96302499     ZGre    T    C        0      0        2 
   1  chr1_96302499     ZHar    T    C        0      0        2 
   1  chr1_96302499   Sample    T    C        0      0        2 
   1  chr1_96304211     AAsi    T    C        0      0        2 
   1  chr1_96304211     AKia    T    C        0      0        2 
   1  chr1_96304211     AOna    T    C        0      0        2 
   1  chr1_96304211     ASom    T    C        0      0        2 
   1  chr1_96304211     HCab    T    C        1      2        2 
   1  chr1_96304211     HPrz    T    C        1      2        2 
   1  chr1_96304211     ZBoe    T    C        0      0        2 
   1  chr1_96304211     ZGre    T    C        0      0        2 
   1  chr1_96304211     ZHar    T    C        0      0        2 
   1  chr1_96304211   Sample    T    C        0      0        2 
   1  chr1_96305360     AAsi    C    T        0      0        2 
   1  chr1_96305360     AKia    C    T        0      0        2 
   1  chr1_96305360     AOna    C    T        0      0        2 
   1  chr1_96305360     ASom    C    T        1      2        2 
   1  chr1_96305360     HCab    C    T        0      0        2 
   1  chr1_96305360     HPrz    C    T        0      0        2 
   1  chr1_96305360     ZBoe    C    T        0      0        2 
   1  chr1_96305360     ZGre    C    T        0      0        2 
   1  chr1_96305360     ZHar    C    T        0      0        2 
   1  chr1_96305360   Sample    C    T        0      0        2 
   1  chr1_96321109     AAsi    G    C        0      0        2 
   1  chr1_96321109     AKia    G    C        0      0        2 
   1  chr1_96321109     AOna    G    C        0      0        2 
   1  chr1_96321109     ASom    G    C        0      0        2 
   1  chr1_96321109     HCab    G    C        1      2        2 
   1  chr1_96321109     HPrz    G    C        1      2        2 
   1  chr1_96321109     ZBoe    G    C        0      0        2 
   1  chr1_96321109     ZGre    G    C        0      0        2 
   1  chr1_96321109     ZHar    G    C        0      0        2 
   1  chr1_96321109   Sample    G    C        0      0        2 
   1  chr1_96323065     AAsi    C    T        0      0        2 
   1  chr1_96323065     AKia    C    T        0      0        2 
   1  chr1_96323065     AOna    C    T        0      0        2 
   1  chr1_96323065     ASom    C    T        0      0        2 
   1  chr1_96323065     HCab    C    T        0      0        2 
   1  chr1_96323065     HPrz    C    T        0      0        2 
   1  chr1_96323065     ZBoe    C    T        0      0        2 
   1  chr1_96323065     ZGre    C    T        0      0        2 
   1  chr1_96323065     ZHar    C    T        1      2        2 
   1  chr1_96323065   Sample    C    T        0      0        2 
   1  chr1_96324120     AAsi    A    G        0      0        2 
   1  chr1_96324120     AKia    A    G        0      0        2 
   1  chr1_96324120     AOna    A    G        0      0        2 
   1  chr1_96324120     ASom    A    G        0      0        2 
   1  chr1_96324120     HCab    A    G        1      2        2 
   1  chr1_96324120     HPrz    A    G        1      2        2 
   1  chr1_96324120     ZBoe    A    G        1      2        2 
   1  chr1_96324120     ZGre    A    G        1      2        2 
   1  chr1_96324120     ZHar    A    G        0      0        2 
   1  chr1_96324120   Sample    A    G        0      0        2 
   1  chr1_96327485     AAsi    T    C        0      0        2 
   1  chr1_96327485     AKia    T    C        1      2        2 
   1  chr1_96327485     AOna    T    C        1      2        2 
   1  chr1_96327485     ASom    T    C        0      0        2 
   1  chr1_96327485     HCab    T    C        0      0        2 
   1  chr1_96327485     HPrz    T    C        0      0        2 
   1  chr1_96327485     ZBoe    T    C        0      0        2 
   1  chr1_96327485     ZGre    T    C        0      0        2 
   1  chr1_96327485     ZHar    T    C        0      0        2 
   1  chr1_96327485   Sample    T    C        0      0        2 
   1  chr1_96328292     AAsi    G    A        0      0        2 
   1  chr1_96328292     AKia    G    A        0      0        2 
   1  chr1_96328292     AOna    G    A        0      0        2 
   1  chr1_96328292     ASom    G    A        0      0        2 
   1  chr1_96328292     HCab    G    A        0      0        2 
   1  chr1_96328292     HPrz    G    A      0.5      1        2 
   1  chr1_96328292     ZBoe    G    A        0      0        2 
   1  chr1_96328292     ZGre    G    A        0      0        2 
   1  chr1_96328292     ZHar    G    A        0      0        2 
   1  chr1_96328292   Sample    G    A        0      0        2 
   1  chr1_96329042     AAsi    G    A        0      0        2 
   1  chr1_96329042     AKia    G    A        0      0        2 
   1  chr1_96329042     AOna    G    A        0      0        2 
   1  chr1_96329042     ASom    G    A        0      0        2 
   1  chr1_96329042     HCab    G    A        0      0        2 
   1  chr1_96329042     HPrz    G    A        0      0        2 
   1  chr1_96329042     ZBoe    G    A        0      0        2 
   1  chr1_96329042     ZGre    G    A        0      0        2 
   1  chr1_96329042     ZHar    G    A        1      2        2 
   1  chr1_96329042   Sample    G    A        0      0        2 
   1  chr1_96329869     AAsi    T    C        0      0        2 
   1  chr1_96329869     AKia    T    C        0      0        2 
   1  chr1_96329869     AOna    T    C        0      0        2 
   1  chr1_96329869     ASom    T    C        1      2        2 
   1  chr1_96329869     HCab    T    C        0      0        2 
   1  chr1_96329869     HPrz    T    C        0      0        2 
   1  chr1_96329869     ZBoe    T    C        0      0        2 
   1  chr1_96329869     ZGre    T    C        0      0        2 
   1  chr1_96329869     ZHar    T    C        0      0        2 
   1  chr1_96329869   Sample    T    C        0      0        2 
   1  chr1_96336263     AAsi    A    C        0      0        2 
   1  chr1_96336263     AKia    A    C        0      0        2 
   1  chr1_96336263     AOna    A    C        0      0        2 
   1  chr1_96336263     ASom    A    C        0      0        2 
   1  chr1_96336263     HCab    A    C        0      0        2 
   1  chr1_96336263     HPrz    A    C        0      0        2 
   1  chr1_96336263     ZBoe    A    C        0      0        2 
   1  chr1_96336263     ZGre    A    C        0      0        2 
   1  chr1_96336263     ZHar    A    C        1      2        2 
   1  chr1_96336263   Sample    A    C        0      0        2 
   1  chr1_96336649     AAsi    C    G        0      0        2 
   1  chr1_96336649     AKia    C    G        0      0        2 
   1  chr1_96336649     AOna    C    G        0      0        2 
   1  chr1_96336649     ASom    C    G        0      0        2 
   1  chr1_96336649     HCab    C    G        1      2        2 
   1  chr1_96336649     HPrz    C    G        1      2        2 
   1  chr1_96336649     ZBoe    C    G        0      0        2 
   1  chr1_96336649     ZGre    C    G        0      0        2 
   1  chr1_96336649     ZHar    C    G        0      0        2 
   1  chr1_96336649   Sample    C    G        0      0        2 
   1  chr1_96346032     AAsi    A    G        0      0        2 
   1  chr1_96346032     AKia    A    G        0      0        2 
   1  chr1_96346032     AOna    A    G        0      0        2 
   1  chr1_96346032     ASom    A    G        0      0        2 
   1  chr1_96346032     HCab    A    G        1      2        2 
   1  chr1_96346032     HPrz    A    G        1      2        2 
   1  chr1_96346032     ZBoe    A    G        0      0        2 
   1  chr1_96346032     ZGre    A    G        0      0        2 
   1  chr1_96346032     ZHar    A    G        0      0        2 
   1  chr1_96346032   Sample    A    G        1      2        2 
   1  chr1_96347917     AAsi    A    G        0      0        2 
   1  chr1_96347917     AKia    A    G        0      0        2 
   1  chr1_96347917     AOna    A    G        0      0        2 
   1  chr1_96347917     ASom    A    G        0      0        2 
   1  chr1_96347917     HCab    A    G        0      0        2 
   1  chr1_96347917     HPrz    A    G        0      0        2 
   1  chr1_96347917     ZBoe    A    G        0      0        2 
   1  chr1_96347917     ZGre    A    G        0      0        2 
   1  chr1_96347917     ZHar    A    G        1      2        2 
   1  chr1_96347917   Sample    A    G        0      0        2 
   1  chr1_96348342     AAsi    A    T        0      0        2 
   1  chr1_96348342     AKia    A    T        0      0        2 
   1  chr1_96348342     AOna    A    T      0.5      1        2 
   1  chr1_96348342     ASom    A    T        0      0        2 
   1  chr1_96348342     HCab    A    T        0      0        2 
   1  chr1_96348342     HPrz    A    T        0      0        2 
   1  chr1_96348342     ZBoe    A    T        0      0        2 
   1  chr1_96348342     ZGre    A    T        0      0        2 
   1  chr1_96348342     ZHar    A    T        0      0        2 
   1  chr1_96348342   Sample    A    T        0      0        2 
   1  chr1_96348382     AAsi    A    C        0      0        2 
   1  chr1_96348382     AKia    A    C        0      0        2 
   1  chr1_96348382     AOna    A    C        0      0        2 
   1  chr1_96348382     ASom    A    C        0      0        2 
   1  chr1_96348382     HCab    A    C        0      0        2 
   1  chr1_96348382     HPrz    A    C        0      0        2 
   1  chr1_96348382     ZBoe    A    C        0      0        2 
   1  chr1_96348382     ZGre    A    C      0.5      1        2 
   1  chr1_96348382     ZHar    A    C        0      0        2 
   1  chr1_96348382   Sample    A    C        0      0        2 
   1  chr1_96349168     AAsi    T    C        0      0        2 
   1  chr1_96349168     AKia    T    C        0      0        2 
   1  chr1_96349168     AOna    T    C        0      0        2 
   1  chr1_96349168     ASom    T    C        0      0        2 
   1  chr1_96349168     HCab    T    C        0      0        2 
   1  chr1_96349168     HPrz    T    C        0      0        2 
   1  chr1_96349168     ZBoe    T    C        0      0        2 
   1  chr1_96349168     ZGre    T    C      0.5      1        2 
   1  chr1_96349168     ZHar    T    C        0      0        2 
   1  chr1_96349168   Sample    T    C        0      0        2 
   1  chr1_96364419     AAsi    A    G        0      0        2 
   1  chr1_96364419     AKia    A    G        0      0        2 
   1  chr1_96364419     AOna    A    G      0.5      1        2 
   1  chr1_96364419     ASom    A    G        0      0        2 
   1  chr1_96364419     HCab    A    G        0      0        2 
   1  chr1_96364419     HPrz    A    G        0      0        2 
   1  chr1_96364419     ZBoe    A    G        0      0        2 
   1  chr1_96364419     ZGre    A    G        0      0        2 
   1  chr1_96364419     ZHar    A    G        0      0        2 
   1  chr1_96364419   Sample    A    G        0      0        2 
   1  chr1_96364751     AAsi    C    T        0      0        2 
   1  chr1_96364751     AKia    C    T        0      0        2 
   1  chr1_96364751     AOna    C    T        0      0        2 
   1  chr1_96364751     ASom    C    T        0      0        2 
   1  chr1_96364751     HCab    C    T        0      0        2 
   1  chr1_96364751     HPrz    C    T        0      0        2 
   1  chr1_96364751     ZBoe    C    T        0      0        2 
   1  chr1_96364751     ZGre    C    T      0.5      1        2 
   1  chr1_96364751     ZHar    C    T        0      0        2 
   1  chr1_96364751   Sample    C    T        0      0        2 
   1  chr1_96365687     AAsi    A    G        1      2        2 
   1  chr1_96365687     AKia    A    G        0      0        2 
   1  chr1_96365687     AOna    A    G        0      0        2 
   1  chr1_96365687     ASom    A    G        1      2        2 
   1  chr1_96365687     HCab    A    G        0      0        2 
   1  chr1_96365687     HPrz    A    G        0      0        2 
   1  chr1_96365687     ZBoe    A    G        0      0        2 
   1  chr1_96365687     ZGre    A    G        0      0        2 
   1  chr1_96365687     ZHar    A    G        0      0        2 
   1  chr1_96365687   Sample    A    G        1      2        2 
   1  chr1_96371674     AAsi    T    A        0      0        2 
   1  chr1_96371674     AKia    T    A        0      0        2 
   1  chr1_96371674     AOna    T    A        0      0        2 
   1  chr1_96371674     ASom    T    A        0      0        2 
   1  chr1_96371674     HCab    T    A        1      2        2 
   1  chr1_96371674     HPrz    T    A        1      2        2 
   1  chr1_96371674     ZBoe    T    A        0      0        2 
   1  chr1_96371674     ZGre    T    A        0      0        2 
   1  chr1_96371674     ZHar    T    A        0      0        2 
   1  chr1_96371674   Sample    T    A        0      0        2 
   1  chr1_96381208     AAsi    T    G        0      0        2 
   1  chr1_96381208     AKia    T    G        0      0        2 
   1  chr1_96381208     AOna    T    G        0      0        2 
   1  chr1_96381208     ASom    T    G        0      0        2 
   1  chr1_96381208     HCab    T    G      0.5      1        2 
   1  chr1_96381208     HPrz    T    G        1      2        2 
   1  chr1_96381208     ZBoe    T    G        0      0        2 
   1  chr1_96381208     ZGre    T    G        0      0        2 
   1  chr1_96381208     ZHar    T    G        0      0        2 
   1  chr1_96381208   Sample    T    G        0      0        2 
   1  chr1_96387027     AAsi    T    C        0      0        2 
   1  chr1_96387027     AKia    T    C        0      0        2 
   1  chr1_96387027     AOna    T    C        0      0        2 
   1  chr1_96387027     ASom    T    C        1      2        2 
   1  chr1_96387027     HCab    T    C        0      0        2 
   1  chr1_96387027     HPrz    T    C        0      0        2 
   1  chr1_96387027     ZBoe    T    C        0      0        2 
   1  chr1_96387027     ZGre    T    C        0      0        2 
   1  chr1_96387027     ZHar    T    C        0      0        2 
   1  chr1_96387027   Sample    T    C        0      0        2 
   1  chr1_96399429     AAsi    G    T        0      0        2 
   1  chr1_96399429     AKia    G    T        0      0        2 
   1  chr1_96399429     AOna    G    T        0      0        2 
   1  chr1_96399429     ASom    G    T        0      0        2 
   1  chr1_96399429     HCab    G    T        0      0        2 
   1  chr1_96399429     HPrz    G    T        0      0        2 
   1  chr1_96399429     ZBoe    G    T      0.5      1        2 
   1  chr1_96399429     ZGre    G    T        0      0        2 
   1  chr1_96399429     ZHar    G    T        0      0        2 
   1  chr1_96399429   Sample    G    T        0      0        2 
   1  chr1_96409943     AAsi    C    T        0      0        2 
   1  chr1_96409943     AKia    C    T        0      0        2 
   1  chr1_96409943     AOna    C    T        0      0        2 
   1  chr1_96409943     ASom    C    T        0      0        2 
   1  chr1_96409943     HCab    C    T        0      0        2 
   1  chr1_96409943     HPrz    C    T        0      0        2 
   1  chr1_96409943     ZBoe    C    T        0      0        2 
   1  chr1_96409943     ZGre    C    T        0      0        2 
   1  chr1_96409943     ZHar    C    T        1      2        2 
   1  chr1_96409943   Sample    C    T        0      0        2 
   1  chr1_96415126     AAsi    A    G        0      0        2 
   1  chr1_96415126     AKia    A    G        0      0        2 
   1  chr1_96415126     AOna    A    G        0      0        2 
   1  chr1_96415126     ASom    A    G        0      0        2 
   1  chr1_96415126     HCab    A    G        1      2        2 
   1  chr1_96415126     HPrz    A    G        1      2        2 
   1  chr1_96415126     ZBoe    A    G        0      0        2 
   1  chr1_96415126     ZGre    A    G        0      0        2 
   1  chr1_96415126     ZHar    A    G        0      0        2 
   1  chr1_96415126   Sample    A    G        0      0        2 
   1  chr1_96439363     AAsi    C    T        0      0        2 
   1  chr1_96439363     AKia    C    T        0      0        2 
   1  chr1_96439363     AOna    C    T        0      0        2 
   1  chr1_96439363     ASom    C    T        0      0        2 
   1  chr1_96439363     HCab    C    T        1      2        2 
   1  chr1_96439363     HPrz    C    T        1      2        2 
   1  chr1_96439363     ZBoe    C    T        0      0        2 
   1  chr1_96439363     ZGre    C    T        0      0        2 
   1  chr1_96439363     ZHar    C    T        0      0        2 
   1  chr1_96439363   Sample    C    T        0      0        2 
   1  chr1_96441621     AAsi    C    A        0      0        2 
   1  chr1_96441621     AKia    C    A        0      0        2 
   1  chr1_96441621     AOna    C    A        0      0        2 
   1  chr1_96441621     ASom    C    A        0      0        2 
   1  chr1_96441621     HCab    C    A        0      0        2 
   1  chr1_96441621     HPrz    C    A        0      0        2 
   1  chr1_96441621     ZBoe    C    A        1      2        2 
   1  chr1_96441621     ZGre    C    A        1      2        2 
   1  chr1_96441621     ZHar    C    A        0      0        2 
   1  chr1_96441621   Sample    C    A        0      0        2 
   1  chr1_96443750     AAsi    G    C        0      0        2 
   1  chr1_96443750     AKia    G    C        0      0        2 
   1  chr1_96443750     AOna    G    C        0      0        2 
   1  chr1_96443750     ASom    G    C        0      0        2 
   1  chr1_96443750     HCab    G    C        1      2        2 
   1  chr1_96443750     HPrz    G    C        1      2        2 
   1  chr1_96443750     ZBoe    G    C        0      0        2 
   1  chr1_96443750     ZGre    G    C        0      0        2 
   1  chr1_96443750     ZHar    G    C        0      0        2 
   1  chr1_96443750   Sample    G    C        0      0        2 
   1  chr1_96443795     AAsi    C    T        0      0        2 
   1  chr1_96443795     AKia    C    T        0      0        2 
   1  chr1_96443795     AOna    C    T        0      0        2 
   1  chr1_96443795     ASom    C    T        0      0        2 
   1  chr1_96443795     HCab    C    T        0      0        2 
   1  chr1_96443795     HPrz    C    T        0      0        2 
   1  chr1_96443795     ZBoe    C    T      0.5      1        2 
   1  chr1_96443795     ZGre    C    T        0      0        2 
   1  chr1_96443795     ZHar    C    T        0      0        2 
   1  chr1_96443795   Sample    C    T        0      0        2 
   1  chr1_96444017     AAsi    G    A        0      0        2 
   1  chr1_96444017     AKia    G    A        1      2        2 
   1  chr1_96444017     AOna    G    A        1      2        2 
   1  chr1_96444017     ASom    G    A        0      0        2 
   1  chr1_96444017     HCab    G    A        0      0        2 
   1  chr1_96444017     HPrz    G    A        0      0        2 
   1  chr1_96444017     ZBoe    G    A        0      0        2 
   1  chr1_96444017     ZGre    G    A        0      0        2 
   1  chr1_96444017     ZHar    G    A        0      0        2 
   1  chr1_96444017   Sample    G    A        0      0        2 
   1  chr1_96452850     AAsi    A    G      0.5      1        2 
   1  chr1_96452850     AKia    A    G        0      0        2 
   1  chr1_96452850     AOna    A    G        0      0        2 
   1  chr1_96452850     ASom    A    G        0      0        2 
   1  chr1_96452850     HCab    A    G        0      0        2 
   1  chr1_96452850     HPrz    A    G        0      0        2 
   1  chr1_96452850     ZBoe    A    G        0      0        2 
   1  chr1_96452850     ZGre    A    G        0      0        2 
   1  chr1_96452850     ZHar    A    G        0      0        2 
   1  chr1_96452850   Sample    A    G        0      0        2 
   1  chr1_96460299     AAsi    T    C        0      0        2 
   1  chr1_96460299     AKia    T    C        1      2        2 
   1  chr1_96460299     AOna    T    C        1      2        2 
   1  chr1_96460299     ASom    T    C        0      0        2 
   1  chr1_96460299     HCab    T    C        0      0        2 
   1  chr1_96460299     HPrz    T    C        0      0        2 
   1  chr1_96460299     ZBoe    T    C        0      0        2 
   1  chr1_96460299     ZGre    T    C        0      0        2 
   1  chr1_96460299     ZHar    T    C        0      0        2 
   1  chr1_96460299   Sample    T    C        0      0        2 
   1  chr1_96461315     AAsi    G    A        0      0        2 
   1  chr1_96461315     AKia    G    A        0      0        2 
   1  chr1_96461315     AOna    G    A        0      0        2 
   1  chr1_96461315     ASom    G    A        0      0        2 
   1  chr1_96461315     HCab    G    A        1      2        2 
   1  chr1_96461315     HPrz    G    A        1      2        2 
   1  chr1_96461315     ZBoe    G    A        0      0        2 
   1  chr1_96461315     ZGre    G    A        0      0        2 
   1  chr1_96461315     ZHar    G    A        0      0        2 
   1  chr1_96461315   Sample    G    A        0      0        2 
   1  chr1_96467765     AAsi    A    C        0      0        2 
   1  chr1_96467765     AKia    A    C        0      0        2 
   1  chr1_96467765     AOna    A    C        0      0        2 
   1  chr1_96467765     ASom    A    C        0      0        2 
   1  chr1_96467765     HCab    A    C        1      2        2 
   1  chr1_96467765     HPrz    A    C        1      2        2 
   1  chr1_96467765     ZBoe    A    C        0      0        2 
   1  chr1_96467765     ZGre    A    C        0      0        2 
   1  chr1_96467765     ZHar    A    C        0      0        2 
   1  chr1_96467765   Sample    A    C        0      0        2 
   1  chr1_96473501     AAsi    T    C        0      0        2 
   1  chr1_96473501     AKia    T    C        0      0        2 
   1  chr1_96473501     AOna    T    C        0      0        2 
   1  chr1_96473501     ASom    T    C        0      0        2 
   1  chr1_96473501     HCab    T    C      0.5      1        2 
   1  chr1_96473501     HPrz    T    C        0      0        2 
   1  chr1_96473501     ZBoe    T    C        0      0        2 
   1  chr1_96473501     ZGre    T    C        0      0        2 
   1  chr1_96473501     ZHar    T    C        0      0        2 
   1  chr1_96473501   Sample    T    C        0      0        2 
   1  chr1_96474788     AAsi    C    T        0      0        2 
   1  chr1_96474788     AKia    C    T      0.5      1        2 
   1  chr1_96474788     AOna    C    T      0.5      1        2 
   1  chr1_96474788     ASom    C    T        0      0        2 
   1  chr1_96474788     HCab    C    T        0      0        2 
   1  chr1_96474788     HPrz    C    T        0      0        2 
   1  chr1_96474788     ZBoe    C    T        0      0        2 
   1  chr1_96474788     ZGre    C    T        0      0        2 
   1  chr1_96474788     ZHar    C    T        0      0        2 
   1  chr1_96474788   Sample    C    T        0      0        2 
   1  chr1_96501497     AAsi    A    G        0      0        2 
   1  chr1_96501497     AKia    A    G        0      0        2 
   1  chr1_96501497     AOna    A    G        0      0        2 
   1  chr1_96501497     ASom    A    G        0      0        2 
   1  chr1_96501497     HCab    A    G        0      0        2 
   1  chr1_96501497     HPrz    A    G        0      0        2 
   1  chr1_96501497     ZBoe    A    G      0.5      1        2 
   1  chr1_96501497     ZGre    A    G        0      0        2 
   1  chr1_96501497     ZHar    A    G        0      0        2 
   1  chr1_96501497   Sample    A    G        0      0        2 
   1  chr1_96503773     AAsi    T    A        0      0        2 
   1  chr1_96503773     AKia    T    A      0.5      1        2 
   1  chr1_96503773     AOna    T    A        1      2        2 
   1  chr1_96503773     ASom    T    A        0      0        2 
   1  chr1_96503773     HCab    T    A        0      0        2 
   1  chr1_96503773     HPrz    T    A        0      0        2 
   1  chr1_96503773     ZBoe    T    A        0      0        2 
   1  chr1_96503773     ZGre    T    A        0      0        2 
   1  chr1_96503773     ZHar    T    A        0      0        2 
   1  chr1_96503773   Sample    T    A        0      0        2 
   1  chr1_96505915     AAsi    C    G        0      0        2 
   1  chr1_96505915     AKia    C    G        0      0        2 
   1  chr1_96505915     AOna    C    G      0.5      1        2 
   1  chr1_96505915     ASom    C    G        0      0        2 
   1  chr1_96505915     HCab    C    G        0      0        2 
   1  chr1_96505915     HPrz    C    G        0      0        2 
   1  chr1_96505915     ZBoe    C    G        0      0        2 
   1  chr1_96505915     ZGre    C    G        0      0        2 
   1  chr1_96505915     ZHar    C    G        0      0        2 
   1  chr1_96505915   Sample    C    G        0      0        2 
   1  chr1_96512282     AAsi    T    C        0      0        2 
   1  chr1_96512282     AKia    T    C        0      0        2 
   1  chr1_96512282     AOna    T    C        0      0        2 
   1  chr1_96512282     ASom    T    C        0      0        2 
   1  chr1_96512282     HCab    T    C        0      0        2 
   1  chr1_96512282     HPrz    T    C        0      0        2 
   1  chr1_96512282     ZBoe    T    C        0      0        2 
   1  chr1_96512282     ZGre    T    C        0      0        2 
   1  chr1_96512282     ZHar    T    C        1      2        2 
   1  chr1_96512282   Sample    T    C        0      0        2 
   1  chr1_96516672     AAsi    T    C        0      0        2 
   1  chr1_96516672     AKia    T    C        0      0        2 
   1  chr1_96516672     AOna    T    C        0      0        2 
   1  chr1_96516672     ASom    T    C        0      0        2 
   1  chr1_96516672     HCab    T    C        0      0        2 
   1  chr1_96516672     HPrz    T    C        0      0        2 
   1  chr1_96516672     ZBoe    T    C        0      0        2 
   1  chr1_96516672     ZGre    T    C      0.5      1        2 
   1  chr1_96516672     ZHar    T    C        0      0        2 
   1  chr1_96516672   Sample    T    C        0      0        2 
   1  chr1_96517290     AAsi    A    T        1      2        2 
   1  chr1_96517290     AKia    A    T        0      0        2 
   1  chr1_96517290     AOna    A    T        0      0        2 
   1  chr1_96517290     ASom    A    T        1      2        2 
   1  chr1_96517290     HCab    A    T        0      0        2 
   1  chr1_96517290     HPrz    A    T        0      0        2 
   1  chr1_96517290     ZBoe    A    T        0      0        2 
   1  chr1_96517290     ZGre    A    T        0      0        2 
   1  chr1_96517290     ZHar    A    T        0      0        2 
   1  chr1_96517290   Sample    A    T        1      2        2 
   1  chr1_96521530     AAsi    A    G        0      0        2 
   1  chr1_96521530     AKia    A    G        0      0        2 
   1  chr1_96521530     AOna    A    G        1      2        2 
   1  chr1_96521530     ASom    A    G        0      0        2 
   1  chr1_96521530     HCab    A    G        1      2        2 
   1  chr1_96521530     HPrz    A    G        1      2        2 
   1  chr1_96521530     ZBoe    A    G        0      0        2 
   1  chr1_96521530     ZGre    A    G        0      0        2 
   1  chr1_96521530     ZHar    A    G        0      0        2 
   1  chr1_96521530   Sample    A    G        0      0        2 
   1  chr1_96530447     AAsi    A    G        0      0        2 
   1  chr1_96530447     AKia    A    G        0      0        2 
   1  chr1_96530447     AOna    A    G        0      0        2 
   1  chr1_96530447     ASom    A    G        0      0        2 
   1  chr1_96530447     HCab    A    G        1      2        2 
   1  chr1_96530447     HPrz    A    G        1      2        2 
   1  chr1_96530447     ZBoe    A    G        0      0        2 
   1  chr1_96530447     ZGre    A    G        0      0        2 
   1  chr1_96530447     ZHar    A    G        0      0        2 
   1  chr1_96530447   Sample    A    G        0      0        2 
   1  chr1_96534066     AAsi    C    T      0.5      1        2 
   1  chr1_96534066     AKia    C    T        0      0        2 
   1  chr1_96534066     AOna    C    T        0      0        2 
   1  chr1_96534066     ASom    C    T        0      0        2 
   1  chr1_96534066     HCab    C    T        0      0        2 
   1  chr1_96534066     HPrz    C    T        0      0        2 
   1  chr1_96534066     ZBoe    C    T        0      0        2 
   1  chr1_96534066     ZGre    C    T        0      0        2 
   1  chr1_96534066     ZHar    C    T        0      0        2 
   1  chr1_96534066   Sample    C    T        0      0        2 
   1  chr1_96534816     AAsi    T    A        1      2        2 
   1  chr1_96534816     AKia    T    A        0      0        2 
   1  chr1_96534816     AOna    T    A        0      0        2 
   1  chr1_96534816     ASom    T    A        0      0        2 
   1  chr1_96534816     HCab    T    A        0      0        2 
   1  chr1_96534816     HPrz    T    A        0      0        2 
   1  chr1_96534816     ZBoe    T    A        0      0        2 
   1  chr1_96534816     ZGre    T    A        0      0        2 
   1  chr1_96534816     ZHar    T    A        0      0        2 
   1  chr1_96534816   Sample    T    A        0      0        2 
   1  chr1_96541577     AAsi    T    C        1      2        2 
   1  chr1_96541577     AKia    T    C        0      0        2 
   1  chr1_96541577     AOna    T    C        0      0        2 
   1  chr1_96541577     ASom    T    C        0      0        2 
   1  chr1_96541577     HCab    T    C        0      0        2 
   1  chr1_96541577     HPrz    T    C        0      0        2 
   1  chr1_96541577     ZBoe    T    C        0      0        2 
   1  chr1_96541577     ZGre    T    C        0      0        2 
   1  chr1_96541577     ZHar    T    C        0      0        2 
   1  chr1_96541577   Sample    T    C        0      0        2 
   1  chr1_96551514     AAsi    G    C        0      0        2 
   1  chr1_96551514     AKia    G    C        0      0        2 
   1  chr1_96551514     AOna    G    C        0      0        2 
   1  chr1_96551514     ASom    G    C        0      0        2 
   1  chr1_96551514     HCab    G    C        1      2        2 
   1  chr1_96551514     HPrz    G    C        1      2        2 
   1  chr1_96551514     ZBoe    G    C        0      0        2 
   1  chr1_96551514     ZGre    G    C        0      0        2 
   1  chr1_96551514     ZHar    G    C        0      0        2 
   1  chr1_96551514   Sample    G    C        0      0        2 
   1  chr1_96552917     AAsi    T    C        0      0        2 
   1  chr1_96552917     AKia    T    C        0      0        2 
   1  chr1_96552917     AOna    T    C        0      0        2 
   1  chr1_96552917     ASom    T    C        0      0        2 
   1  chr1_96552917     HCab    T    C      0.5      1        2 
   1  chr1_96552917     HPrz    T    C        0      0        2 
   1  chr1_96552917     ZBoe    T    C        0      0        2 
   1  chr1_96552917     ZGre    T    C        0      0        2 
   1  chr1_96552917     ZHar    T    C        0      0        2 
   1  chr1_96552917   Sample    T    C        0      0        2 
   1  chr1_96556840     AAsi    T    C        0      0        2 
   1  chr1_96556840     AKia    T    C        0      0        2 
   1  chr1_96556840     AOna    T    C        0      0        2 
   1  chr1_96556840     ASom    T    C        0      0        2 
   1  chr1_96556840     HCab    T    C        1      2        2 
   1  chr1_96556840     HPrz    T    C        1      2        2 
   1  chr1_96556840     ZBoe    T    C        0      0        2 
   1  chr1_96556840     ZGre    T    C        0      0        2 
   1  chr1_96556840     ZHar    T    C        0      0        2 
   1  chr1_96556840   Sample    T    C        0      0        2 
   1  chr1_96557484     AAsi    A    G        0      0        2 
   1  chr1_96557484     AKia    A    G        1      2        2 
   1  chr1_96557484     AOna    A    G        0      0        2 
   1  chr1_96557484     ASom    A    G        0      0        2 
   1  chr1_96557484     HCab    A    G        0      0        2 
   1  chr1_96557484     HPrz    A    G        0      0        2 
   1  chr1_96557484     ZBoe    A    G        0      0        2 
   1  chr1_96557484     ZGre    A    G        0      0        2 
   1  chr1_96557484     ZHar    A    G        0      0        2 
   1  chr1_96557484   Sample    A    G        0      0        2 
   1  chr1_96558212     AAsi    A    G        0      0        2 
   1  chr1_96558212     AKia    A    G        0      0        2 
   1  chr1_96558212     AOna    A    G        0      0        2 
   1  chr1_96558212     ASom    A    G        0      0        2 
   1  chr1_96558212     HCab    A    G        0      0        2 
   1  chr1_96558212     HPrz    A    G        0      0        2 
   1  chr1_96558212     ZBoe    A    G        0      0        2 
   1  chr1_96558212     ZGre    A    G        0      0        2 
   1  chr1_96558212     ZHar    A    G        1      2        2 
   1  chr1_96558212   Sample    A    G        0      0        2 
   1  chr1_96563157     AAsi    G    C        0      0        2 
   1  chr1_96563157     AKia    G    C        0      0        2 
   1  chr1_96563157     AOna    G    C        0      0        2 
   1  chr1_96563157     ASom    G    C        0      0        2 
   1  chr1_96563157     HCab    G    C        1      2        2 
   1  chr1_96563157     HPrz    G    C        1      2        2 
   1  chr1_96563157     ZBoe    G    C        0      0        2 
   1  chr1_96563157     ZGre    G    C        0      0        2 
   1  chr1_96563157     ZHar    G    C        0      0        2 
   1  chr1_96563157   Sample    G    C        0      0        2 
   1  chr1_96565834     AAsi    T    A        0      0        2 
   1  chr1_96565834     AKia    T    A        0      0        2 
   1  chr1_96565834     AOna    T    A        0      0        2 
   1  chr1_96565834     ASom    T    A        0      0        2 
   1  chr1_96565834     HCab    T    A        0      0        2 
   1  chr1_96565834     HPrz    T    A        0      0        2 
   1  chr1_96565834     ZBoe    T    A        0      0        2 
   1  chr1_96565834     ZGre    T    A        0      0        2 
   1  chr1_96565834     ZHar    T    A      0.5      1        2 
   1  chr1_96565834   Sample    T    A        0      0        2 
   1  chr1_96577420     AAsi    C    T        0      0        2 
   1  chr1_96577420     AKia    C    T        0      0        2 
   1  chr1_96577420     AOna    C    T        0      0        2 
   1  chr1_96577420     ASom    C    T        0      0        2 
   1  chr1_96577420     HCab    C    T        1      2        2 
   1  chr1_96577420     HPrz    C    T        1      2        2 
   1  chr1_96577420     ZBoe    C    T        0      0        2 
   1  chr1_96577420     ZGre    C    T        0      0        2 
   1  chr1_96577420     ZHar    C    T        0      0        2 
   1  chr1_96577420   Sample    C    T        0      0        2 
   1  chr1_96584089     AAsi    A    G        0      0        2 
   1  chr1_96584089     AKia    A    G        1      2        2 
   1  chr1_96584089     AOna    A    G      0.5      1        2 
   1  chr1_96584089     ASom    A    G        0      0        2 
   1  chr1_96584089     HCab    A    G        0      0        2 
   1  chr1_96584089     HPrz    A    G        0      0        2 
   1  chr1_96584089     ZBoe    A    G        0      0        2 
   1  chr1_96584089     ZGre    A    G        0      0        2 
   1  chr1_96584089     ZHar    A    G        0      0        2 
   1  chr1_96584089   Sample    A    G        0      0        2 
   1  chr1_96584235     AAsi    T    C        0      0        2 
   1  chr1_96584235     AKia    T    C        1      2        2 
   1  chr1_96584235     AOna    T    C      0.5      1        2 
   1  chr1_96584235     ASom    T    C        0      0        2 
   1  chr1_96584235     HCab    T    C        0      0        2 
   1  chr1_96584235     HPrz    T    C        0      0        2 
   1  chr1_96584235     ZBoe    T    C        0      0        2 
   1  chr1_96584235     ZGre    T    C        0      0        2 
   1  chr1_96584235     ZHar    T    C        0      0        2 
   1  chr1_96584235   Sample    T    C        0      0        2 
   1  chr1_96584927     AAsi    A    G        0      0        2 
   1  chr1_96584927     AKia    A    G        1      2        2 
   1  chr1_96584927     AOna    A    G      0.5      1        2 
   1  chr1_96584927     ASom    A    G        0      0        2 
   1  chr1_96584927     HCab    A    G        0      0        2 
   1  chr1_96584927     HPrz    A    G        0      0        2 
   1  chr1_96584927     ZBoe    A    G        0      0        2 
   1  chr1_96584927     ZGre    A    G        0      0        2 
   1  chr1_96584927     ZHar    A    G        0      0        2 
   1  chr1_96584927   Sample    A    G        0      0        2 
   1  chr1_96596727     AAsi    G    T        0      0        2 
   1  chr1_96596727     AKia    G    T        0      0        2 
   1  chr1_96596727     AOna    G    T        0      0        2 
   1  chr1_96596727     ASom    G    T        0      0        2 
   1  chr1_96596727     HCab    G    T        0      0        2 
   1  chr1_96596727     HPrz    G    T        0      0        2 
   1  chr1_96596727     ZBoe    G    T        0      0        2 
   1  chr1_96596727     ZGre    G    T        0      0        2 
   1  chr1_96596727     ZHar    G    T        1      2        2 
   1  chr1_96596727   Sample    G    T        0      0        2 
   1  chr1_96598228     AAsi    T    G        0      0        2 
   1  chr1_96598228     AKia    T    G        0      0        2 
   1  chr1_96598228     AOna    T    G        0      0        2 
   1  chr1_96598228     ASom    T    G        0      0        2 
   1  chr1_96598228     HCab    T    G        0      0        2 
   1  chr1_96598228     HPrz    T    G        0      0        2 
   1  chr1_96598228     ZBoe    T    G        0      0        2 
   1  chr1_96598228     ZGre    T    G        0      0        2 
   1  chr1_96598228     ZHar    T    G      0.5      1        2 
   1  chr1_96598228   Sample    T    G        0      0        2 
   1  chr1_96605979     AAsi    G    C      0.5      1        2 
   1  chr1_96605979     AKia    G    C        0      0        2 
   1  chr1_96605979     AOna    G    C        0      0        2 
   1  chr1_96605979     ASom    G    C        1      2        2 
   1  chr1_96605979     HCab    G    C        0      0        2 
   1  chr1_96605979     HPrz    G    C        0      0        2 
   1  chr1_96605979     ZBoe    G    C        0      0        2 
   1  chr1_96605979     ZGre    G    C        0      0        2 
   1  chr1_96605979     ZHar    G    C        0      0        2 
   1  chr1_96605979   Sample    G    C        1      2        2 
   1  chr1_96610159     AAsi    G    C        0      0        2 
   1  chr1_96610159     AKia    G    C        0      0        2 
   1  chr1_96610159     AOna    G    C        0      0        2 
   1  chr1_96610159     ASom    G    C        0      0        2 
   1  chr1_96610159     HCab    G    C        1      2        2 
   1  chr1_96610159     HPrz    G    C        1      2        2 
   1  chr1_96610159     ZBoe    G    C        0      0        2 
   1  chr1_96610159     ZGre    G    C        0      0        2 
   1  chr1_96610159     ZHar    G    C        0      0        2 
   1  chr1_96610159   Sample    G    C        0      0        2 
   1  chr1_96611717     AAsi    G    A        0      0        2 
   1  chr1_96611717     AKia    G    A        0      0        2 
   1  chr1_96611717     AOna    G    A        0      0        2 
   1  chr1_96611717     ASom    G    A        0      0        2 
   1  chr1_96611717     HCab    G    A        0      0        2 
   1  chr1_96611717     HPrz    G    A        0      0        2 
   1  chr1_96611717     ZBoe    G    A        0      0        2 
   1  chr1_96611717     ZGre    G    A      0.5      1        2 
   1  chr1_96611717     ZHar    G    A        0      0        2 
   1  chr1_96611717   Sample    G    A        0      0        2 
   1  chr1_96613578     AAsi    T    A        0      0        2 
   1  chr1_96613578     AKia    T    A        0      0        2 
   1  chr1_96613578     AOna    T    A        0      0        2 
   1  chr1_96613578     ASom    T    A        0      0        2 
   1  chr1_96613578     HCab    T    A        0      0        2 
   1  chr1_96613578     HPrz    T    A        0      0        2 
   1  chr1_96613578     ZBoe    T    A        0      0        2 
   1  chr1_96613578     ZGre    T    A        0      0        2 
   1  chr1_96613578     ZHar    T    A      0.5      1        2 
   1  chr1_96613578   Sample    T    A        0      0        2 
   1  chr1_96614207     AAsi    T    C        0      0        2 
   1  chr1_96614207     AKia    T    C        0      0        2 
   1  chr1_96614207     AOna    T    C      0.5      1        2 
   1  chr1_96614207     ASom    T    C        0      0        2 
   1  chr1_96614207     HCab    T    C        0      0        2 
   1  chr1_96614207     HPrz    T    C        0      0        2 
   1  chr1_96614207     ZBoe    T    C        0      0        2 
   1  chr1_96614207     ZGre    T    C        0      0        2 
   1  chr1_96614207     ZHar    T    C        0      0        2 
   1  chr1_96614207   Sample    T    C        0      0        2 
   1  chr1_96618790     AAsi    T    C      0.5      1        2 
   1  chr1_96618790     AKia    T    C        0      0        2 
   1  chr1_96618790     AOna    T    C        0      0        2 
   1  chr1_96618790     ASom    T    C        0      0        2 
   1  chr1_96618790     HCab    T    C        0      0        2 
   1  chr1_96618790     HPrz    T    C        0      0        2 
   1  chr1_96618790     ZBoe    T    C        0      0        2 
   1  chr1_96618790     ZGre    T    C        0      0        2 
   1  chr1_96618790     ZHar    T    C        0      0        2 
   1  chr1_96618790   Sample    T    C        0      0        2 
   1  chr1_96625026     AAsi    T    C        0      0        2 
   1  chr1_96625026     AKia    T    C        0      0        2 
   1  chr1_96625026     AOna    T    C        0      0        2 
   1  chr1_96625026     ASom    T    C        0      0        2 
   1  chr1_96625026     HCab    T    C        1      2        2 
   1  chr1_96625026     HPrz    T    C        1      2        2 
   1  chr1_96625026     ZBoe    T    C        0      0        2 
   1  chr1_96625026     ZGre    T    C        0      0        2 
   1  chr1_96625026     ZHar    T    C        0      0        2 
   1  chr1_96625026   Sample    T    C        0      0        2 
   1  chr1_96629145     AAsi    T    C        0      0        2 
   1  chr1_96629145     AKia    T    C        0      0        2 
   1  chr1_96629145     AOna    T    C        0      0        2 
   1  chr1_96629145     ASom    T    C        0      0        2 
   1  chr1_96629145     HCab    T    C        0      0        2 
   1  chr1_96629145     HPrz    T    C        0      0        2 
   1  chr1_96629145     ZBoe    T    C        1      2        2 
   1  chr1_96629145     ZGre    T    C        1      2        2 
   1  chr1_96629145     ZHar    T    C        1      2        2 
   1  chr1_96629145   Sample    T    C        0      0        2 
   1  chr1_96629896     AAsi    C    T        0      0        2 
   1  chr1_96629896     AKia    C    T        0      0        2 
   1  chr1_96629896     AOna    C    T        0      0        2 
   1  chr1_96629896     ASom    C    T        0      0        2 
   1  chr1_96629896     HCab    C    T        0      0        2 
   1  chr1_96629896     HPrz    C    T      0.5      1        2 
   1  chr1_96629896     ZBoe    C    T        0      0        2 
   1  chr1_96629896     ZGre    C    T        0      0        2 
   1  chr1_96629896     ZHar    C    T        0      0        2 
   1  chr1_96629896   Sample    C    T        0      0        2 
   1  chr1_96631711     AAsi    A    C        0      0        2 
   1  chr1_96631711     AKia    A    C        0      0        2 
   1  chr1_96631711     AOna    A    C      0.5      1        2 
   1  chr1_96631711     ASom    A    C        0      0        2 
   1  chr1_96631711     HCab    A    C        0      0        2 
   1  chr1_96631711     HPrz    A    C        0      0        2 
   1  chr1_96631711     ZBoe    A    C        0      0        2 
   1  chr1_96631711     ZGre    A    C        0      0        2 
   1  chr1_96631711     ZHar    A    C        0      0        2 
   1  chr1_96631711   Sample    A    C        0      0        2 
   1  chr1_96632318     AAsi    A    G      0.5      1        2 
   1  chr1_96632318     AKia    A    G        0      0        2 
   1  chr1_96632318     AOna    A    G        0      0        2 
   1  chr1_96632318     ASom    A    G        0      0        2 
   1  chr1_96632318     HCab    A    G        0      0        2 
   1  chr1_96632318     HPrz    A    G        0      0        2 
   1  chr1_96632318     ZBoe    A    G        0      0        2 
   1  chr1_96632318     ZGre    A    G        0      0        2 
   1  chr1_96632318     ZHar    A    G        0      0        2 
   1  chr1_96632318   Sample    A    G        1      2        2 
   1  chr1_96639020     AAsi    G    A        0      0        2 
   1  chr1_96639020     AKia    G    A        0      0        2 
   1  chr1_96639020     AOna    G    A        0      0        2 
   1  chr1_96639020     ASom    G    A        0      0        2 
   1  chr1_96639020     HCab    G    A        0      0        2 
   1  chr1_96639020     HPrz    G    A        0      0        2 
   1  chr1_96639020     ZBoe    G    A        1      2        2 
   1  chr1_96639020     ZGre    G    A        0      0        2 
   1  chr1_96639020     ZHar    G    A        0      0        2 
   1  chr1_96639020   Sample    G    A        0      0        2 
   1  chr1_96639103     AAsi    T    G      0.5      1        2 
   1  chr1_96639103     AKia    T    G        0      0        2 
   1  chr1_96639103     AOna    T    G        0      0        2 
   1  chr1_96639103     ASom    T    G        0      0        2 
   1  chr1_96639103     HCab    T    G        0      0        2 
   1  chr1_96639103     HPrz    T    G        0      0        2 
   1  chr1_96639103     ZBoe    T    G        0      0        2 
   1  chr1_96639103     ZGre    T    G        0      0        2 
   1  chr1_96639103     ZHar    T    G        0      0        2 
   1  chr1_96639103   Sample    T    G        0      0        2 
   1  chr1_96655072     AAsi    C    T        0      0        2 
   1  chr1_96655072     AKia    C    T        0      0        2 
   1  chr1_96655072     AOna    C    T        0      0        2 
   1  chr1_96655072     ASom    C    T        0      0        2 
   1  chr1_96655072     HCab    C    T        1      2        2 
   1  chr1_96655072     HPrz    C    T        1      2        2 
   1  chr1_96655072     ZBoe    C    T        0      0        2 
   1  chr1_96655072     ZGre    C    T        0      0        2 
   1  chr1_96655072     ZHar    C    T        0      0        2 
   1  chr1_96655072   Sample    C    T        0      0        2 
   1  chr1_96662389     AAsi    A    G        0      0        2 
   1  chr1_96662389     AKia    A    G        0      0        2 
   1  chr1_96662389     AOna    A    G        0      0        2 
   1  chr1_96662389     ASom    A    G        0      0        2 
   1  chr1_96662389     HCab    A    G        0      0        2 
   1  chr1_96662389     HPrz    A    G        0      0        2 
   1  chr1_96662389     ZBoe    A    G        0      0        2 
   1  chr1_96662389     ZGre    A    G      0.5      1        2 
   1  chr1_96662389     ZHar    A    G      0.5      1        2 
   1  chr1_96662389   Sample    A    G        0      0        2 
   1  chr1_96664027     AAsi    T    A        0      0        2 
   1  chr1_96664027     AKia    T    A        0      0        2 
   1  chr1_96664027     AOna    T    A        0      0        2 
   1  chr1_96664027     ASom    T    A        0      0        2 
   1  chr1_96664027     HCab    T    A        1      2        2 
   1  chr1_96664027     HPrz    T    A        1      2        2 
   1  chr1_96664027     ZBoe    T    A        0      0        2 
   1  chr1_96664027     ZGre    T    A        0      0        2 
   1  chr1_96664027     ZHar    T    A        0      0        2 
   1  chr1_96664027   Sample    T    A        0      0        2 
   1  chr1_96665017     AAsi    T    C        0      0        2 
   1  chr1_96665017     AKia    T    C        0      0        2 
   1  chr1_96665017     AOna    T    C        0      0        2 
   1  chr1_96665017     ASom    T    C        0      0        2 
   1  chr1_96665017     HCab    T    C        1      2        2 
   1  chr1_96665017     HPrz    T    C        1      2        2 
   1  chr1_96665017     ZBoe    T    C        0      0        2 
   1  chr1_96665017     ZGre    T    C        0      0        2 
   1  chr1_96665017     ZHar    T    C        0      0        2 
   1  chr1_96665017   Sample    T    C        0      0        2 
   1  chr1_96666039     AAsi    C    T        0      0        2 
   1  chr1_96666039     AKia    C    T        0      0        2 
   1  chr1_96666039     AOna    C    T        0      0        2 
   1  chr1_96666039     ASom    C    T        0      0        2 
   1  chr1_96666039     HCab    C    T        1      2        2 
   1  chr1_96666039     HPrz    C    T        1      2        2 
   1  chr1_96666039     ZBoe    C    T        0      0        2 
   1  chr1_96666039     ZGre    C    T        0      0        2 
   1  chr1_96666039     ZHar    C    T        0      0        2 
   1  chr1_96666039   Sample    C    T        0      0        2 
   1  chr1_96671451     AAsi    C    T        0      0        2 
   1  chr1_96671451     AKia    C    T        0      0        2 
   1  chr1_96671451     AOna    C    T        0      0        2 
   1  chr1_96671451     ASom    C    T        0      0        2 
   1  chr1_96671451     HCab    C    T        1      2        2 
   1  chr1_96671451     HPrz    C    T        1      2        2 
   1  chr1_96671451     ZBoe    C    T        0      0        2 
   1  chr1_96671451     ZGre    C    T        0      0        2 
   1  chr1_96671451     ZHar    C    T        0      0        2 
   1  chr1_96671451   Sample    C    T        0      0        2 
   1  chr1_96680958     AAsi    A    G        0      0        2 
   1  chr1_96680958     AKia    A    G        0      0        2 
   1  chr1_96680958     AOna    A    G        0      0        2 
   1  chr1_96680958     ASom    A    G        0      0        2 
   1  chr1_96680958     HCab    A    G        1      2        2 
   1  chr1_96680958     HPrz    A    G        1      2        2 
   1  chr1_96680958     ZBoe    A    G        0      0        2 
   1  chr1_96680958     ZGre    A    G        0      0        2 
   1  chr1_96680958     ZHar    A    G        0      0        2 
   1  chr1_96680958   Sample    A    G        0      0        2 
   1  chr1_96697797     AAsi    A    G        0      0        2 
   1  chr1_96697797     AKia    A    G        0      0        2 
   1  chr1_96697797     AOna    A    G        0      0        2 
   1  chr1_96697797     ASom    A    G        1      2        2 
   1  chr1_96697797     HCab    A    G        0      0        2 
   1  chr1_96697797     HPrz    A    G        0      0        2 
   1  chr1_96697797     ZBoe    A    G        0      0        2 
   1  chr1_96697797     ZGre    A    G        0      0        2 
   1  chr1_96697797     ZHar    A    G        0      0        2 
   1  chr1_96697797   Sample    A    G        0      0        2 
   1  chr1_96699859     AAsi    A    T        0      0        2 
   1  chr1_96699859     AKia    A    T        0      0        2 
   1  chr1_96699859     AOna    A    T        0      0        2 
   1  chr1_96699859     ASom    A    T        0      0        2 
   1  chr1_96699859     HCab    A    T        0      0        2 
   1  chr1_96699859     HPrz    A    T        0      0        2 
   1  chr1_96699859     ZBoe    A    T        1      2        2 
   1  chr1_96699859     ZGre    A    T        0      0        2 
   1  chr1_96699859     ZHar    A    T        0      0        2 
   1  chr1_96699859   Sample    A    T        0      0        2 
   1  chr1_96700373     AAsi    T    C        0      0        2 
   1  chr1_96700373     AKia    T    C        0      0        2 
   1  chr1_96700373     AOna    T    C        0      0        2 
   1  chr1_96700373     ASom    T    C        1      2        2 
   1  chr1_96700373     HCab    T    C        0      0        2 
   1  chr1_96700373     HPrz    T    C        0      0        2 
   1  chr1_96700373     ZBoe    T    C        0      0        2 
   1  chr1_96700373     ZGre    T    C        0      0        2 
   1  chr1_96700373     ZHar    T    C        0      0        2 
   1  chr1_96700373   Sample    T    C        0      0        2 
   1  chr1_96702516     AAsi    A    C        0      0        2 
   1  chr1_96702516     AKia    A    C        0      0        2 
   1  chr1_96702516     AOna    A    C      0.5      1        2 
   1  chr1_96702516     ASom    A    C        0      0        2 
   1  chr1_96702516     HCab    A    C        0      0        2 
   1  chr1_96702516     HPrz    A    C        0      0        2 
   1  chr1_96702516     ZBoe    A    C        0      0        2 
   1  chr1_96702516     ZGre    A    C        0      0        2 
   1  chr1_96702516     ZHar    A    C        0      0        2 
   1  chr1_96702516   Sample    A    C        0      0        2 
   1  chr1_96704392     AAsi    A    G        0      0        2 
   1  chr1_96704392     AKia    A    G        0      0        2 
   1  chr1_96704392     AOna    A    G        0      0        2 
   1  chr1_96704392     ASom    A    G        0      0        2 
   1  chr1_96704392     HCab    A    G        0      0        2 
   1  chr1_96704392     HPrz    A    G        0      0        2 
   1  chr1_96704392     ZBoe    A    G        0      0        2 
   1  chr1_96704392     ZGre    A    G        0      0        2 
   1  chr1_96704392     ZHar    A    G      0.5      1        2 
   1  chr1_96704392   Sample    A    G        0      0        2 
   1  chr1_96706086     AAsi    T    C        0      0        2 
   1  chr1_96706086     AKia    T    C        0      0        2 
   1  chr1_96706086     AOna    T    C        0      0        2 
   1  chr1_96706086     ASom    T    C        0      0        2 
   1  chr1_96706086     HCab    T    C        1      2        2 
   1  chr1_96706086     HPrz    T    C        1      2        2 
   1  chr1_96706086     ZBoe    T    C        0      0        2 
   1  chr1_96706086     ZGre    T    C        0      0        2 
   1  chr1_96706086     ZHar    T    C        0      0        2 
   1  chr1_96706086   Sample    T    C        0      0        2 
   1  chr1_96713223     AAsi    A    G        1      2        2 
   1  chr1_96713223     AKia    A    G        1      2        2 
   1  chr1_96713223     AOna    A    G        0      0        2 
   1  chr1_96713223     ASom    A    G        0      0        2 
   1  chr1_96713223     HCab    A    G        0      0        2 
   1  chr1_96713223     HPrz    A    G        0      0        2 
   1  chr1_96713223     ZBoe    A    G        0      0        2 
   1  chr1_96713223     ZGre    A    G        0      0        2 
   1  chr1_96713223     ZHar    A    G        0      0        2 
   1  chr1_96713223   Sample    A    G        1      2        2 
   1  chr1_96713442     AAsi    A    G        0      0        2 
   1  chr1_96713442     AKia    A    G        0      0        2 
   1  chr1_96713442     AOna    A    G        0      0        2 
   1  chr1_96713442     ASom    A    G        0      0        2 
   1  chr1_96713442     HCab    A    G        0      0        2 
   1  chr1_96713442     HPrz    A    G        0      0        2 
   1  chr1_96713442     ZBoe    A    G        0      0        2 
   1  chr1_96713442     ZGre    A    G        1      2        2 
   1  chr1_96713442     ZHar    A    G        0      0        2 
   1  chr1_96713442   Sample    A    G        0      0        2 
   1  chr1_96721461     AAsi    T    C        0      0        2 
   1  chr1_96721461     AKia    T    C        0      0        2 
   1  chr1_96721461     AOna    T    C        0      0        2 
   1  chr1_96721461     ASom    T    C        0      0        2 
   1  chr1_96721461     HCab    T    C        0      0        2 
   1  chr1_96721461     HPrz    T    C        0      0        2 
   1  chr1_96721461     ZBoe    T    C        0      0        2 
   1  chr1_96721461     ZGre    T    C        0      0        2 
   1  chr1_96721461     ZHar    T    C        1      2        2 
   1  chr1_96721461   Sample    T    C        0      0        2 
   1  chr1_96723161     AAsi    T    A        0      0        2 
   1  chr1_96723161     AKia    T    A        0      0        2 
   1  chr1_96723161     AOna    T    A        0      0        2 
   1  chr1_96723161     ASom    T    A        0      0        2 
   1  chr1_96723161     HCab    T    A        0      0        2 
   1  chr1_96723161     HPrz    T    A        0      0        2 
   1  chr1_96723161     ZBoe    T    A        1      2        2 
   1  chr1_96723161     ZGre    T    A        0      0        2 
   1  chr1_96723161     ZHar    T    A        0      0        2 
   1  chr1_96723161   Sample    T    A        0      0        2 
   1  chr1_96724929     AAsi    T    C        0      0        2 
   1  chr1_96724929     AKia    T    C        1      2        2 
   1  chr1_96724929     AOna    T    C        0      0        2 
   1  chr1_96724929     ASom    T    C        0      0        2 
   1  chr1_96724929     HCab    T    C        0      0        2 
   1  chr1_96724929     HPrz    T    C        0      0        2 
   1  chr1_96724929     ZBoe    T    C        0      0        2 
   1  chr1_96724929     ZGre    T    C        0      0        2 
   1  chr1_96724929     ZHar    T    C        0      0        2 
   1  chr1_96724929   Sample    T    C        0      0        2 
   1  chr1_96740971     AAsi    T    A        0      0        2 
   1  chr1_96740971     AKia    T    A        0      0        2 
   1  chr1_96740971     AOna    T    A        0      0        2 
   1  chr1_96740971     ASom    T    A        0      0        2 
   1  chr1_96740971     HCab    T    A        0      0        2 
   1  chr1_96740971     HPrz    T    A        0      0        2 
   1  chr1_96740971     ZBoe    T    A        0      0        2 
   1  chr1_96740971     ZGre    T    A        0      0        2 
   1  chr1_96740971     ZHar    T    A        1      2        2 
   1  chr1_96740971   Sample    T    A        0      0        2 
   1  chr1_96748357     AAsi    C    T        0      0        2 
   1  chr1_96748357     AKia    C    T        0      0        2 
   1  chr1_96748357     AOna    C    T        0      0        2 
   1  chr1_96748357     ASom    C    T        0      0        2 
   1  chr1_96748357     HCab    C    T        0      0        2 
   1  chr1_96748357     HPrz    C    T        0      0        2 
   1  chr1_96748357     ZBoe    C    T        0      0        2 
   1  chr1_96748357     ZGre    C    T        0      0        2 
   1  chr1_96748357     ZHar    C    T      0.5      1        2 
   1  chr1_96748357   Sample    C    T        0      0        2 
   1  chr1_96748694     AAsi    T    C        0      0        2 
   1  chr1_96748694     AKia    T    C        0      0        2 
   1  chr1_96748694     AOna    T    C        0      0        2 
   1  chr1_96748694     ASom    T    C        0      0        2 
   1  chr1_96748694     HCab    T    C        0      0        2 
   1  chr1_96748694     HPrz    T    C        0      0        2 
   1  chr1_96748694     ZBoe    T    C      0.5      1        2 
   1  chr1_96748694     ZGre    T    C        0      0        2 
   1  chr1_96748694     ZHar    T    C        0      0        2 
   1  chr1_96748694   Sample    T    C        0      0        2 
   1  chr1_96749225     AAsi    A    G        0      0        2 
   1  chr1_96749225     AKia    A    G        0      0        2 
   1  chr1_96749225     AOna    A    G        0      0        2 
   1  chr1_96749225     ASom    A    G        0      0        2 
   1  chr1_96749225     HCab    A    G        1      2        2 
   1  chr1_96749225     HPrz    A    G        1      2        2 
   1  chr1_96749225     ZBoe    A    G        0      0        2 
   1  chr1_96749225     ZGre    A    G        0      0        2 
   1  chr1_96749225     ZHar    A    G        0      0        2 
   1  chr1_96749225   Sample    A    G        0      0        2 
   1  chr1_96761416     AAsi    T    C        0      0        2 
   1  chr1_96761416     AKia    T    C        0      0        2 
   1  chr1_96761416     AOna    T    C        0      0        2 
   1  chr1_96761416     ASom    T    C        0      0        2 
   1  chr1_96761416     HCab    T    C        0      0        2 
   1  chr1_96761416     HPrz    T    C        0      0        2 
   1  chr1_96761416     ZBoe    T    C      0.5      1        2 
   1  chr1_96761416     ZGre    T    C        0      0        2 
   1  chr1_96761416     ZHar    T    C        0      0        2 
   1  chr1_96761416   Sample    T    C        0      0        2 
   1  chr1_96762105     AAsi    C    T        0      0        2 
   1  chr1_96762105     AKia    C    T        0      0        2 
   1  chr1_96762105     AOna    C    T        0      0        2 
   1  chr1_96762105     ASom    C    T        0      0        2 
   1  chr1_96762105     HCab    C    T      0.5      1        2 
   1  chr1_96762105     HPrz    C    T        1      2        2 
   1  chr1_96762105     ZBoe    C    T        0      0        2 
   1  chr1_96762105     ZGre    C    T        0      0        2 
   1  chr1_96762105     ZHar    C    T        0      0        2 
   1  chr1_96762105   Sample    C    T        0      0        2 
   1  chr1_96763377     AAsi    G    A        0      0        2 
   1  chr1_96763377     AKia    G    A        0      0        2 
   1  chr1_96763377     AOna    G    A        0      0        2 
   1  chr1_96763377     ASom    G    A        0      0        2 
   1  chr1_96763377     HCab    G    A      0.5      1        2 
   1  chr1_96763377     HPrz    G    A        0      0        2 
   1  chr1_96763377     ZBoe    G    A        0      0        2 
   1  chr1_96763377     ZGre    G    A        0      0        2 
   1  chr1_96763377     ZHar    G    A        0      0        2 
   1  chr1_96763377   Sample    G    A        0      0        2 
   1  chr1_96766986     AAsi    T    C      0.5      1        2 
   1  chr1_96766986     AKia    T    C        0      0        2 
   1  chr1_96766986     AOna    T    C        0      0        2 
   1  chr1_96766986     ASom    T    C        0      0        2 
   1  chr1_96766986     HCab    T    C        0      0        2 
   1  chr1_96766986     HPrz    T    C        0      0        2 
   1  chr1_96766986     ZBoe    T    C        0      0        2 
   1  chr1_96766986     ZGre    T    C        0      0        2 
   1  chr1_96766986     ZHar    T    C        0      0        2 
   1  chr1_96766986   Sample    T    C        1      2        2 
   1  chr1_96770531     AAsi    A    G        0      0        2 
   1  chr1_96770531     AKia    A    G        0      0        2 
   1  chr1_96770531     AOna    A    G        0      0        2 
   1  chr1_96770531     ASom    A    G        0      0        2 
   1  chr1_96770531     HCab    A    G        1      2        2 
   1  chr1_96770531     HPrz    A    G        1      2        2 
   1  chr1_96770531     ZBoe    A    G        0      0        2 
   1  chr1_96770531     ZGre    A    G        0      0        2 
   1  chr1_96770531     ZHar    A    G        0      0        2 
   1  chr1_96770531   Sample    A    G        0      0        2 
   1  chr1_96770550     AAsi    A    C        0      0        2 
   1  chr1_96770550     AKia    A    C        0      0        2 
   1  chr1_96770550     AOna    A    C        0      0        2 
   1  chr1_96770550     ASom    A    C        0      0        2 
   1  chr1_96770550     HCab    A    C        0      0        2 
   1  chr1_96770550     HPrz    A    C        0      0        2 
   1  chr1_96770550     ZBoe    A    C      0.5      1        2 
   1  chr1_96770550     ZGre    A    C        0      0        2 
   1  chr1_96770550     ZHar    A    C        0      0        2 
   1  chr1_96770550   Sample    A    C        0      0        2 
   1  chr1_96771264     AAsi    T    C        0      0        2 
   1  chr1_96771264     AKia    T    C        0      0        2 
   1  chr1_96771264     AOna    T    C        0      0        2 
   1  chr1_96771264     ASom    T    C        1      2        2 
   1  chr1_96771264     HCab    T    C        0      0        2 
   1  chr1_96771264     HPrz    T    C        0      0        2 
   1  chr1_96771264     ZBoe    T    C        0      0        2 
   1  chr1_96771264     ZGre    T    C        0      0        2 
   1  chr1_96771264     ZHar    T    C        0      0        2 
   1  chr1_96771264   Sample    T    C        0      0        2 
   1  chr1_96774801     AAsi    G    A        0      0        2 
   1  chr1_96774801     AKia    G    A        0      0        2 
   1  chr1_96774801     AOna    G    A        0      0        2 
   1  chr1_96774801     ASom    G    A        0      0        2 
   1  chr1_96774801     HCab    G    A        0      0        2 
   1  chr1_96774801     HPrz    G    A        0      0        2 
   1  chr1_96774801     ZBoe    G    A        0      0        2 
   1  chr1_96774801     ZGre    G    A        0      0        2 
   1  chr1_96774801     ZHar    G    A        1      2        2 
   1  chr1_96774801   Sample    G    A        0      0        2 
   1  chr1_96775498     AAsi    T    C      0.5      1        2 
   1  chr1_96775498     AKia    T    C        0      0        2 
   1  chr1_96775498     AOna    T    C        0      0        2 
   1  chr1_96775498     ASom    T    C        1      2        2 
   1  chr1_96775498     HCab    T    C        0      0        2 
   1  chr1_96775498     HPrz    T    C        0      0        2 
   1  chr1_96775498     ZBoe    T    C        0      0        2 
   1  chr1_96775498     ZGre    T    C        0      0        2 
   1  chr1_96775498     ZHar    T    C        0      0        2 
   1  chr1_96775498   Sample    T    C        1      2        2 
   1  chr1_96780864     AAsi    C    T        0      0        2 
   1  chr1_96780864     AKia    C    T        0      0        2 
   1  chr1_96780864     AOna    C    T        0      0        2 
   1  chr1_96780864     ASom    C    T        0      0        2 
   1  chr1_96780864     HCab    C    T        0      0        2 
   1  chr1_96780864     HPrz    C    T      0.5      1        2 
   1  chr1_96780864     ZBoe    C    T        0      0        2 
   1  chr1_96780864     ZGre    C    T        0      0        2 
   1  chr1_96780864     ZHar    C    T        0      0        2 
   1  chr1_96780864   Sample    C    T        0      0        2 
   1  chr1_96784032     AAsi    G    T        0      0        2 
   1  chr1_96784032     AKia    G    T        0      0        2 
   1  chr1_96784032     AOna    G    T        0      0        2 
   1  chr1_96784032     ASom    G    T        0      0        2 
   1  chr1_96784032     HCab    G    T      0.5      1        2 
   1  chr1_96784032     HPrz    G    T        0      0        2 
   1  chr1_96784032     ZBoe    G    T        0      0        2 
   1  chr1_96784032     ZGre    G    T        0      0        2 
   1  chr1_96784032     ZHar    G    T        0      0        2 
   1  chr1_96784032   Sample    G    T        0      0        2 
   1  chr1_96786896     AAsi    G    C        0      0        2 
   1  chr1_96786896     AKia    G    C        0      0        2 
   1  chr1_96786896     AOna    G    C        0      0        2 
   1  chr1_96786896     ASom    G    C        0      0        2 
   1  chr1_96786896     HCab    G    C        1      2        2 
   1  chr1_96786896     HPrz    G    C        1      2        2 
   1  chr1_96786896     ZBoe    G    C        0      0        2 
   1  chr1_96786896     ZGre    G    C        0      0        2 
   1  chr1_96786896     ZHar    G    C        0      0        2 
   1  chr1_96786896   Sample    G    C        0      0        2 
   1  chr1_96788221     AAsi    A    G        0      0        2 
   1  chr1_96788221     AKia    A    G        1      2        2 
   1  chr1_96788221     AOna    A    G      0.5      1        2 
   1  chr1_96788221     ASom    A    G        0      0        2 
   1  chr1_96788221     HCab    A    G        0      0        2 
   1  chr1_96788221     HPrz    A    G        0      0        2 
   1  chr1_96788221     ZBoe    A    G        0      0        2 
   1  chr1_96788221     ZGre    A    G        0      0        2 
   1  chr1_96788221     ZHar    A    G        0      0        2 
   1  chr1_96788221   Sample    A    G        0      0        2 
   1  chr1_96792903     AAsi    T    A        1      2        2 
   1  chr1_96792903     AKia    T    A        0      0        2 
   1  chr1_96792903     AOna    T    A        0      0        2 
   1  chr1_96792903     ASom    T    A        1      2        2 
   1  chr1_96792903     HCab    T    A        0      0        2 
   1  chr1_96792903     HPrz    T    A        0      0        2 
   1  chr1_96792903     ZBoe    T    A        0      0        2 
   1  chr1_96792903     ZGre    T    A        0      0        2 
   1  chr1_96792903     ZHar    T    A        0      0        2 
   1  chr1_96792903   Sample    T    A        1      2        2 
   1  chr1_96795934     AAsi    A    G      0.5      1        2 
   1  chr1_96795934     AKia    A    G        0      0        2 
   1  chr1_96795934     AOna    A    G        0      0        2 
   1  chr1_96795934     ASom    A    G        0      0        2 
   1  chr1_96795934     HCab    A    G        0      0        2 
   1  chr1_96795934     HPrz    A    G        0      0        2 
   1  chr1_96795934     ZBoe    A    G        0      0        2 
   1  chr1_96795934     ZGre    A    G        0      0        2 
   1  chr1_96795934     ZHar    A    G        0      0        2 
   1  chr1_96795934   Sample    A    G        0      0        2 
   1  chr1_96797438     AAsi    T    C        0      0        2 
   1  chr1_96797438     AKia    T    C        0      0        2 
   1  chr1_96797438     AOna    T    C        0      0        2 
   1  chr1_96797438     ASom    T    C        0      0        2 
   1  chr1_96797438     HCab    T    C        1      2        2 
   1  chr1_96797438     HPrz    T    C        1      2        2 
   1  chr1_96797438     ZBoe    T    C        0      0        2 
   1  chr1_96797438     ZGre    T    C        0      0        2 
   1  chr1_96797438     ZHar    T    C        0      0        2 
   1  chr1_96797438   Sample    T    C        0      0        2 
   1  chr1_96819147     AAsi    A    G        0      0        2 
   1  chr1_96819147     AKia    A    G        0      0        2 
   1  chr1_96819147     AOna    A    G        0      0        2 
   1  chr1_96819147     ASom    A    G        0      0        2 
   1  chr1_96819147     HCab    A    G        1      2        2 
   1  chr1_96819147     HPrz    A    G        1      2        2 
   1  chr1_96819147     ZBoe    A    G        0      0        2 
   1  chr1_96819147     ZGre    A    G        0      0        2 
   1  chr1_96819147     ZHar    A    G        0      0        2 
   1  chr1_96819147   Sample    A    G        0      0        2 
   1  chr1_96822030     AAsi    G    A        0      0        2 
   1  chr1_96822030     AKia    G    A        0      0        2 
   1  chr1_96822030     AOna    G    A        0      0        2 
   1  chr1_96822030     ASom    G    A        0      0        2 
   1  chr1_96822030     HCab    G    A        1      2        2 
   1  chr1_96822030     HPrz    G    A        1      2        2 
   1  chr1_96822030     ZBoe    G    A        0      0        2 
   1  chr1_96822030     ZGre    G    A        0      0        2 
   1  chr1_96822030     ZHar    G    A        0      0        2 
   1  chr1_96822030   Sample    G    A        0      0        2 
   1  chr1_96823021     AAsi    T    C        0      0        2 
   1  chr1_96823021     AKia    T    C        0      0        2 
   1  chr1_96823021     AOna    T    C        0      0        2 
   1  chr1_96823021     ASom    T    C        0      0        2 
   1  chr1_96823021     HCab    T    C        1      2        2 
   1  chr1_96823021     HPrz    T    C        1      2        2 
   1  chr1_96823021     ZBoe    T    C        0      0        2 
   1  chr1_96823021     ZGre    T    C        0      0        2 
   1  chr1_96823021     ZHar    T    C        0      0        2 
   1  chr1_96823021   Sample    T    C        0      0        2 
   1  chr1_96836392     AAsi    G    T        0      0        2 
   1  chr1_96836392     AKia    G    T        1      2        2 
   1  chr1_96836392     AOna    G    T      0.5      1        2 
   1  chr1_96836392     ASom    G    T        0      0        2 
   1  chr1_96836392     HCab    G    T        0      0        2 
   1  chr1_96836392     HPrz    G    T      0.5      1        2 
   1  chr1_96836392     ZBoe    G    T        0      0        2 
   1  chr1_96836392     ZGre    G    T        0      0        2 
   1  chr1_96836392     ZHar    G    T        0      0        2 
   1  chr1_96836392   Sample    G    T        0      0        2 
   1  chr1_96842585     AAsi    C    T        0      0        2 
   1  chr1_96842585     AKia    C    T        0      0        2 
   1  chr1_96842585     AOna    C    T        0      0        2 
   1  chr1_96842585     ASom    C    T        0      0        2 
   1  chr1_96842585     HCab    C    T        1      2        2 
   1  chr1_96842585     HPrz    C    T        1      2        2 
   1  chr1_96842585     ZBoe    C    T        0      0        2 
   1  chr1_96842585     ZGre    C    T        0      0        2 
   1  chr1_96842585     ZHar    C    T        0      0        2 
   1  chr1_96842585   Sample    C    T        0      0        2 
   1  chr1_96844728     AAsi    A    G        0      0        2 
   1  chr1_96844728     AKia    A    G        0      0        2 
   1  chr1_96844728     AOna    A    G        0      0        2 
   1  chr1_96844728     ASom    A    G        0      0        2 
   1  chr1_96844728     HCab    A    G        1      2        2 
   1  chr1_96844728     HPrz    A    G        0      0        2 
   1  chr1_96844728     ZBoe    A    G        0      0        2 
   1  chr1_96844728     ZGre    A    G        0      0        2 
   1  chr1_96844728     ZHar    A    G        0      0        2 
   1  chr1_96844728   Sample    A    G        0      0        2 
   1  chr1_96845023     AAsi    G    C        0      0        2 
   1  chr1_96845023     AKia    G    C        0      0        2 
   1  chr1_96845023     AOna    G    C        0      0        2 
   1  chr1_96845023     ASom    G    C        0      0        2 
   1  chr1_96845023     HCab    G    C        1      2        2 
   1  chr1_96845023     HPrz    G    C        0      0        2 
   1  chr1_96845023     ZBoe    G    C        0      0        2 
   1  chr1_96845023     ZGre    G    C        0      0        2 
   1  chr1_96845023     ZHar    G    C        0      0        2 
   1  chr1_96845023   Sample    G    C        0      0        2 
   1  chr1_96847449     AAsi    T    G        0      0        2 
   1  chr1_96847449     AKia    T    G        0      0        2 
   1  chr1_96847449     AOna    T    G        0      0        2 
   1  chr1_96847449     ASom    T    G        0      0        2 
   1  chr1_96847449     HCab    T    G        1      2        2 
   1  chr1_96847449     HPrz    T    G        1      2        2 
   1  chr1_96847449     ZBoe    T    G        0      0        2 
   1  chr1_96847449     ZGre    T    G        0      0        2 
   1  chr1_96847449     ZHar    T    G        0      0        2 
   1  chr1_96847449   Sample    T    G        0      0        2 
   1  chr1_96852000     AAsi    G    T        0      0        2 
   1  chr1_96852000     AKia    G    T        0      0        2 
   1  chr1_96852000     AOna    G    T        0      0        2 
   1  chr1_96852000     ASom    G    T        0      0        2 
   1  chr1_96852000     HCab    G    T        1      2        2 
   1  chr1_96852000     HPrz    G    T        1      2        2 
   1  chr1_96852000     ZBoe    G    T        0      0        2 
   1  chr1_96852000     ZGre    G    T        0      0        2 
   1  chr1_96852000     ZHar    G    T        0      0        2 
   1  chr1_96852000   Sample    G    T        0      0        2 
   1  chr1_96854447     AAsi    A    G        0      0        2 
   1  chr1_96854447     AKia    A    G      0.5      1        2 
   1  chr1_96854447     AOna    A    G      0.5      1        2 
   1  chr1_96854447     ASom    A    G        0      0        2 
   1  chr1_96854447     HCab    A    G        0      0        2 
   1  chr1_96854447     HPrz    A    G        0      0        2 
   1  chr1_96854447     ZBoe    A    G        0      0        2 
   1  chr1_96854447     ZGre    A    G        0      0        2 
   1  chr1_96854447     ZHar    A    G        0      0        2 
   1  chr1_96854447   Sample    A    G        0      0        2 
   1  chr1_96858390     AAsi    G    A      0.5      1        2 
   1  chr1_96858390     AKia    G    A        0      0        2 
   1  chr1_96858390     AOna    G    A        0      0        2 
   1  chr1_96858390     ASom    G    A        1      2        2 
   1  chr1_96858390     HCab    G    A        0      0        2 
   1  chr1_96858390     HPrz    G    A        0      0        2 
   1  chr1_96858390     ZBoe    G    A        0      0        2 
   1  chr1_96858390     ZGre    G    A        0      0        2 
   1  chr1_96858390     ZHar    G    A        0      0        2 
   1  chr1_96858390   Sample    G    A        0      0        2 
   1  chr1_96859933     AAsi    C    A        0      0        2 
   1  chr1_96859933     AKia    C    A        0      0        2 
   1  chr1_96859933     AOna    C    A        0      0        2 
   1  chr1_96859933     ASom    C    A        0      0        2 
   1  chr1_96859933     HCab    C    A        0      0        2 
   1  chr1_96859933     HPrz    C    A        0      0        2 
   1  chr1_96859933     ZBoe    C    A        0      0        2 
   1  chr1_96859933     ZGre    C    A        0      0        2 
   1  chr1_96859933     ZHar    C    A        1      2        2 
   1  chr1_96859933   Sample    C    A        0      0        2 
   1  chr1_96861508     AAsi    A    G        0      0        2 
   1  chr1_96861508     AKia    A    G        0      0        2 
   1  chr1_96861508     AOna    A    G        0      0        2 
   1  chr1_96861508     ASom    A    G        0      0        2 
   1  chr1_96861508     HCab    A    G        1      2        2 
   1  chr1_96861508     HPrz    A    G      0.5      1        2 
   1  chr1_96861508     ZBoe    A    G        0      0        2 
   1  chr1_96861508     ZGre    A    G        0      0        2 
   1  chr1_96861508     ZHar    A    G        0      0        2 
   1  chr1_96861508   Sample    A    G        0      0        2 
   1  chr1_96863985     AAsi    G    T        0      0        2 
   1  chr1_96863985     AKia    G    T        0      0        2 
   1  chr1_96863985     AOna    G    T        0      0        2 
   1  chr1_96863985     ASom    G    T        0      0        2 
   1  chr1_96863985     HCab    G    T        0      0        2 
   1  chr1_96863985     HPrz    G    T      0.5      1        2 
   1  chr1_96863985     ZBoe    G    T        0      0        2 
   1  chr1_96863985     ZGre    G    T        0      0        2 
   1  chr1_96863985     ZHar    G    T        0      0        2 
   1  chr1_96863985   Sample    G    T        0      0        2 
   1  chr1_96865089     AAsi    A    G        0      0        2 
   1  chr1_96865089     AKia    A    G        0      0        2 
   1  chr1_96865089     AOna    A    G        0      0        2 
   1  chr1_96865089     ASom    A    G        0      0        2 
   1  chr1_96865089     HCab    A    G        0      0        2 
   1  chr1_96865089     HPrz    A    G      0.5      1        2 
   1  chr1_96865089     ZBoe    A    G        0      0        2 
   1  chr1_96865089     ZGre    A    G        0      0        2 
   1  chr1_96865089     ZHar    A    G        0      0        2 
   1  chr1_96865089   Sample    A    G        0      0        2 
   1  chr1_96867311     AAsi    C    T        0      0        2 
   1  chr1_96867311     AKia    C    T        0      0        2 
   1  chr1_96867311     AOna    C    T        0      0        2 
   1  chr1_96867311     ASom    C    T        0      0        2 
   1  chr1_96867311     HCab    C    T        1      2        2 
   1  chr1_96867311     HPrz    C    T        1      2        2 
   1  chr1_96867311     ZBoe    C    T        0      0        2 
   1  chr1_96867311     ZGre    C    T        0      0        2 
   1  chr1_96867311     ZHar    C    T        0      0        2 
   1  chr1_96867311   Sample    C    T        0      0        2 
   1  chr1_96884325     AAsi    C    T        0      0        2 
   1  chr1_96884325     AKia    C    T        0      0        2 
   1  chr1_96884325     AOna    C    T        0      0        2 
   1  chr1_96884325     ASom    C    T        0      0        2 
   1  chr1_96884325     HCab    C    T        0      0        2 
   1  chr1_96884325     HPrz    C    T        0      0        2 
   1  chr1_96884325     ZBoe    C    T      0.5      1        2 
   1  chr1_96884325     ZGre    C    T        0      0        2 
   1  chr1_96884325     ZHar    C    T        0      0        2 
   1  chr1_96884325   Sample    C    T        0      0        2 
   1  chr1_96889201     AAsi    C    T        0      0        2 
   1  chr1_96889201     AKia    C    T        0      0        2 
   1  chr1_96889201     AOna    C    T        0      0        2 
   1  chr1_96889201     ASom    C    T        0      0        2 
   1  chr1_96889201     HCab    C    T        1      2        2 
   1  chr1_96889201     HPrz    C    T        1      2        2 
   1  chr1_96889201     ZBoe    C    T        0      0        2 
   1  chr1_96889201     ZGre    C    T        0      0        2 
   1  chr1_96889201     ZHar    C    T        0      0        2 
   1  chr1_96889201   Sample    C    T        0      0        2 
   1  chr1_96889797     AAsi    C    T        0      0        2 
   1  chr1_96889797     AKia    C    T        0      0        2 
   1  chr1_96889797     AOna    C    T        0      0        2 
   1  chr1_96889797     ASom    C    T        0      0        2 
   1  chr1_96889797     HCab    C    T        1      2        2 
   1  chr1_96889797     HPrz    C    T        1      2        2 
   1  chr1_96889797     ZBoe    C    T        0      0        2 
   1  chr1_96889797     ZGre    C    T        0      0        2 
   1  chr1_96889797     ZHar    C    T        0      0        2 
   1  chr1_96889797   Sample    C    T        0      0        2 
   1  chr1_96895840     AAsi    G    C        0      0        2 
   1  chr1_96895840     AKia    G    C        0      0        2 
   1  chr1_96895840     AOna    G    C        0      0        2 
   1  chr1_96895840     ASom    G    C        0      0        2 
   1  chr1_96895840     HCab    G    C        1      2        2 
   1  chr1_96895840     HPrz    G    C        1      2        2 
   1  chr1_96895840     ZBoe    G    C        0      0        2 
   1  chr1_96895840     ZGre    G    C        0      0        2 
   1  chr1_96895840     ZHar    G    C        0      0        2 
   1  chr1_96895840   Sample    G    C        0      0        2 
   1  chr1_96896083     AAsi    A    G        0      0        2 
   1  chr1_96896083     AKia    A    G        0      0        2 
   1  chr1_96896083     AOna    A    G        0      0        2 
   1  chr1_96896083     ASom    A    G        0      0        2 
   1  chr1_96896083     HCab    A    G        0      0        2 
   1  chr1_96896083     HPrz    A    G        0      0        2 
   1  chr1_96896083     ZBoe    A    G        0      0        2 
   1  chr1_96896083     ZGre    A    G        0      0        2 
   1  chr1_96896083     ZHar    A    G      0.5      1        2 
   1  chr1_96896083   Sample    A    G        0      0        2 
   1  chr1_96899656     AAsi    C    T        0      0        2 
   1  chr1_96899656     AKia    C    T        0      0        2 
   1  chr1_96899656     AOna    C    T        0      0        2 
   1  chr1_96899656     ASom    C    T        0      0        2 
   1  chr1_96899656     HCab    C    T        0      0        2 
   1  chr1_96899656     HPrz    C    T      0.5      1        2 
   1  chr1_96899656     ZBoe    C    T        0      0        2 
   1  chr1_96899656     ZGre    C    T        0      0        2 
   1  chr1_96899656     ZHar    C    T        0      0        2 
   1  chr1_96899656   Sample    C    T        0      0        2 
   1  chr1_96899691     AAsi    T    C        0      0        2 
   1  chr1_96899691     AKia    T    C        0      0        2 
   1  chr1_96899691     AOna    T    C      0.5      1        2 
   1  chr1_96899691     ASom    T    C        0      0        2 
   1  chr1_96899691     HCab    T    C        0      0        2 
   1  chr1_96899691     HPrz    T    C        0      0        2 
   1  chr1_96899691     ZBoe    T    C        0      0        2 
   1  chr1_96899691     ZGre    T    C        0      0        2 
   1  chr1_96899691     ZHar    T    C        0      0        2 
   1  chr1_96899691   Sample    T    C        0      0        2 
   1  chr1_96906134     AAsi    C    A        0      0        2 
   1  chr1_96906134     AKia    C    A        0      0        2 
   1  chr1_96906134     AOna    C    A        0      0        2 
   1  chr1_96906134     ASom    C    A        0      0        2 
   1  chr1_96906134     HCab    C    A      0.5      1        2 
   1  chr1_96906134     HPrz    C    A        1      2        2 
   1  chr1_96906134     ZBoe    C    A        0      0        2 
   1  chr1_96906134     ZGre    C    A        0      0        2 
   1  chr1_96906134     ZHar    C    A        0      0        2 
   1  chr1_96906134   Sample    C    A        0      0        2 
   1  chr1_96907907     AAsi    C    G        0      0        2 
   1  chr1_96907907     AKia    C    G        0      0        2 
   1  chr1_96907907     AOna    C    G        0      0        2 
   1  chr1_96907907     ASom    C    G        0      0        2 
   1  chr1_96907907     HCab    C    G        0      0        2 
   1  chr1_96907907     HPrz    C    G        0      0        2 
   1  chr1_96907907     ZBoe    C    G        0      0        2 
   1  chr1_96907907     ZGre    C    G        0      0        2 
   1  chr1_96907907     ZHar    C    G      0.5      1        2 
   1  chr1_96907907   Sample    C    G        0      0        2 
   1  chr1_96908695     AAsi    T    C        0      0        2 
   1  chr1_96908695     AKia    T    C        1      2        2 
   1  chr1_96908695     AOna    T    C        0      0        2 
   1  chr1_96908695     ASom    T    C        0      0        2 
   1  chr1_96908695     HCab    T    C        0      0        2 
   1  chr1_96908695     HPrz    T    C        0      0        2 
   1  chr1_96908695     ZBoe    T    C        0      0        2 
   1  chr1_96908695     ZGre    T    C        0      0        2 
   1  chr1_96908695     ZHar    T    C        0      0        2 
   1  chr1_96908695   Sample    T    C        0      0        2 
   1  chr1_96910179     AAsi    T    C        0      0        2 
   1  chr1_96910179     AKia    T    C        1      2        2 
   1  chr1_96910179     AOna    T    C        0      0        2 
   1  chr1_96910179     ASom    T    C        0      0        2 
   1  chr1_96910179     HCab    T    C        0      0        2 
   1  chr1_96910179     HPrz    T    C        0      0        2 
   1  chr1_96910179     ZBoe    T    C        0      0        2 
   1  chr1_96910179     ZGre    T    C        0      0        2 
   1  chr1_96910179     ZHar    T    C        0      0        2 
   1  chr1_96910179   Sample    T    C        0      0        2 
   1  chr1_96913954     AAsi    T    C        0      0        2 
   1  chr1_96913954     AKia    T    C        0      0        2 
   1  chr1_96913954     AOna    T    C        0      0        2 
   1  chr1_96913954     ASom    T    C        0      0        2 
   1  chr1_96913954     HCab    T    C      0.5      1        2 
   1  chr1_96913954     HPrz    T    C        1      2        2 
   1  chr1_96913954     ZBoe    T    C        0      0        2 
   1  chr1_96913954     ZGre    T    C        0      0        2 
   1  chr1_96913954     ZHar    T    C        0      0        2 
   1  chr1_96913954   Sample    T    C        0      0        2 
   1  chr1_96928003     AAsi    T    A        0      0        2 
   1  chr1_96928003     AKia    T    A        0      0        2 
   1  chr1_96928003     AOna    T    A        0      0        2 
   1  chr1_96928003     ASom    T    A        0      0        2 
   1  chr1_96928003     HCab    T    A        0      0        2 
   1  chr1_96928003     HPrz    T    A        0      0        2 
   1  chr1_96928003     ZBoe    T    A        0      0        2 
   1  chr1_96928003     ZGre    T    A        0      0        2 
   1  chr1_96928003     ZHar    T    A        1      2        2 
   1  chr1_96928003   Sample    T    A        0      0        2 
   1  chr1_96931360     AAsi    T    C        0      0        2 
   1  chr1_96931360     AKia    T    C        0      0        2 
   1  chr1_96931360     AOna    T    C      0.5      1        2 
   1  chr1_96931360     ASom    T    C        0      0        2 
   1  chr1_96931360     HCab    T    C        0      0        2 
   1  chr1_96931360     HPrz    T    C        0      0        2 
   1  chr1_96931360     ZBoe    T    C        0      0        2 
   1  chr1_96931360     ZGre    T    C        0      0        2 
   1  chr1_96931360     ZHar    T    C        0      0        2 
   1  chr1_96931360   Sample    T    C        0      0        2 
   1  chr1_96934572     AAsi    T    C        0      0        2 
   1  chr1_96934572     AKia    T    C        0      0        2 
   1  chr1_96934572     AOna    T    C        0      0        2 
   1  chr1_96934572     ASom    T    C        0      0        2 
   1  chr1_96934572     HCab    T    C        0      0        2 
   1  chr1_96934572     HPrz    T    C        0      0        2 
   1  chr1_96934572     ZBoe    T    C      0.5      1        2 
   1  chr1_96934572     ZGre    T    C        0      0        2 
   1  chr1_96934572     ZHar    T    C        0      0        2 
   1  chr1_96934572   Sample    T    C        0      0        2 
   1  chr1_96934743     AAsi    T    C        0      0        2 
   1  chr1_96934743     AKia    T    C        0      0        2 
   1  chr1_96934743     AOna    T    C        0      0        2 
   1  chr1_96934743     ASom    T    C        0      0        2 
   1  chr1_96934743     HCab    T    C        1      2        2 
   1  chr1_96934743     HPrz    T    C        1      2        2 
   1  chr1_96934743     ZBoe    T    C        0      0        2 
   1  chr1_96934743     ZGre    T    C        0      0        2 
   1  chr1_96934743     ZHar    T    C        0      0        2 
   1  chr1_96934743   Sample    T    C        0      0        2 
   1  chr1_96935609     AAsi    A    G        1      2        2 
   1  chr1_96935609     AKia    A    G        0      0        2 
   1  chr1_96935609     AOna    A    G        0      0        2 
   1  chr1_96935609     ASom    A    G        1      2        2 
   1  chr1_96935609     HCab    A    G        0      0        2 
   1  chr1_96935609     HPrz    A    G        0      0        2 
   1  chr1_96935609     ZBoe    A    G        0      0        2 
   1  chr1_96935609     ZGre    A    G        0      0        2 
   1  chr1_96935609     ZHar    A    G        0      0        2 
   1  chr1_96935609   Sample    A    G        1      2        2 
   1  chr1_96937944     AAsi    C    G        0      0        2 
   1  chr1_96937944     AKia    C    G        0      0        2 
   1  chr1_96937944     AOna    C    G        0      0        2 
   1  chr1_96937944     ASom    C    G        0      0        2 
   1  chr1_96937944     HCab    C    G        1      2        2 
   1  chr1_96937944     HPrz    C    G        1      2        2 
   1  chr1_96937944     ZBoe    C    G        0      0        2 
   1  chr1_96937944     ZGre    C    G        0      0        2 
   1  chr1_96937944     ZHar    C    G        0      0        2 
   1  chr1_96937944   Sample    C    G        0      0        2 
   1  chr1_96938347     AAsi    A    G        0      0        2 
   1  chr1_96938347     AKia    A    G        0      0        2 
   1  chr1_96938347     AOna    A    G        0      0        2 
   1  chr1_96938347     ASom    A    G        0      0        2 
   1  chr1_96938347     HCab    A    G        0      0        2 
   1  chr1_96938347     HPrz    A    G        0      0        2 
   1  chr1_96938347     ZBoe    A    G        0      0        2 
   1  chr1_96938347     ZGre    A    G        0      0        2 
   1  chr1_96938347     ZHar    A    G        1      2        2 
   1  chr1_96938347   Sample    A    G        0      0        2 
   1  chr1_96938947     AAsi    A    T        0      0        2 
   1  chr1_96938947     AKia    A    T        0      0        2 
   1  chr1_96938947     AOna    A    T        0      0        2 
   1  chr1_96938947     ASom    A    T        0      0        2 
   1  chr1_96938947     HCab    A    T        0      0        2 
   1  chr1_96938947     HPrz    A    T        0      0        2 
   1  chr1_96938947     ZBoe    A    T        0      0        2 
   1  chr1_96938947     ZGre    A    T      0.5      1        2 
   1  chr1_96938947     ZHar    A    T        0      0        2 
   1  chr1_96938947   Sample    A    T        0      0        2 
   1  chr1_96940330     AAsi    C    T        0      0        2 
   1  chr1_96940330     AKia    C    T        0      0        2 
   1  chr1_96940330     AOna    C    T      0.5      1        2 
   1  chr1_96940330     ASom    C    T        0      0        2 
   1  chr1_96940330     HCab    C    T        0      0        2 
   1  chr1_96940330     HPrz    C    T        0      0        2 
   1  chr1_96940330     ZBoe    C    T        0      0        2 
   1  chr1_96940330     ZGre    C    T        0      0        2 
   1  chr1_96940330     ZHar    C    T        0      0        2 
   1  chr1_96940330   Sample    C    T        0      0        2 
   1  chr1_96941302     AAsi    A    G        0      0        2 
   1  chr1_96941302     AKia    A    G        0      0        2 
   1  chr1_96941302     AOna    A    G        0      0        2 
   1  chr1_96941302     ASom    A    G        0      0        2 
   1  chr1_96941302     HCab    A    G        1      2        2 
   1  chr1_96941302     HPrz    A    G        1      2        2 
   1  chr1_96941302     ZBoe    A    G        0      0        2 
   1  chr1_96941302     ZGre    A    G        0      0        2 
   1  chr1_96941302     ZHar    A    G        0      0        2 
   1  chr1_96941302   Sample    A    G        0      0        2 
   1  chr1_96941726     AAsi    C    T        0      0        2 
   1  chr1_96941726     AKia    C    T        0      0        2 
   1  chr1_96941726     AOna    C    T      0.5      1        2 
   1  chr1_96941726     ASom    C    T        0      0        2 
   1  chr1_96941726     HCab    C    T        0      0        2 
   1  chr1_96941726     HPrz    C    T        0      0        2 
   1  chr1_96941726     ZBoe    C    T        0      0        2 
   1  chr1_96941726     ZGre    C    T        0      0        2 
   1  chr1_96941726     ZHar    C    T        0      0        2 
   1  chr1_96941726   Sample    C    T        0      0        2 
   1  chr1_96943180     AAsi    C    A        0      0        2 
   1  chr1_96943180     AKia    C    A        0      0        2 
   1  chr1_96943180     AOna    C    A      0.5      1        2 
   1  chr1_96943180     ASom    C    A        0      0        2 
   1  chr1_96943180     HCab    C    A        0      0        2 
   1  chr1_96943180     HPrz    C    A        0      0        2 
   1  chr1_96943180     ZBoe    C    A        0      0        2 
   1  chr1_96943180     ZGre    C    A        0      0        2 
   1  chr1_96943180     ZHar    C    A        0      0        2 
   1  chr1_96943180   Sample    C    A        0      0        2 
   1  chr1_96945703     AAsi    G    T        0      0        2 
   1  chr1_96945703     AKia    G    T        0      0        2 
   1  chr1_96945703     AOna    G    T        0      0        2 
   1  chr1_96945703     ASom    G    T        0      0        2 
   1  chr1_96945703     HCab    G    T        1      2        2 
   1  chr1_96945703     HPrz    G    T        1      2        2 
   1  chr1_96945703     ZBoe    G    T        0      0        2 
   1  chr1_96945703     ZGre    G    T        0      0        2 
   1  chr1_96945703     ZHar    G    T        0      0        2 
   1  chr1_96945703   Sample    G    T        0      0        2 
   1  chr1_96948292     AAsi    T    C        1      2        2 
   1  chr1_96948292     AKia    T    C        0      0        2 
   1  chr1_96948292     AOna    T    C        0      0        2 
   1  chr1_96948292     ASom    T    C        1      2        2 
   1  chr1_96948292     HCab    T    C        0      0        2 
   1  chr1_96948292     HPrz    T    C        0      0        2 
   1  chr1_96948292     ZBoe    T    C        0      0        2 
   1  chr1_96948292     ZGre    T    C        0      0        2 
   1  chr1_96948292     ZHar    T    C        0      0        2 
   1  chr1_96948292   Sample    T    C        1      2        2 
   1  chr1_96950950     AAsi    T    A        0      0        2 
   1  chr1_96950950     AKia    T    A        0      0        2 
   1  chr1_96950950     AOna    T    A        0      0        2 
   1  chr1_96950950     ASom    T    A        0      0        2 
   1  chr1_96950950     HCab    T    A        1      2        2 
   1  chr1_96950950     HPrz    T    A        1      2        2 
   1  chr1_96950950     ZBoe    T    A        0      0        2 
   1  chr1_96950950     ZGre    T    A        0      0        2 
   1  chr1_96950950     ZHar    T    A        0      0        2 
   1  chr1_96950950   Sample    T    A        0      0        2 
   1  chr1_96958029     AAsi    A    G        0      0        2 
   1  chr1_96958029     AKia    A    G        0      0        2 
   1  chr1_96958029     AOna    A    G      0.5      1        2 
   1  chr1_96958029     ASom    A    G        0      0        2 
   1  chr1_96958029     HCab    A    G        0      0        2 
   1  chr1_96958029     HPrz    A    G        0      0        2 
   1  chr1_96958029     ZBoe    A    G        0      0        2 
   1  chr1_96958029     ZGre    A    G        0      0        2 
   1  chr1_96958029     ZHar    A    G        0      0        2 
   1  chr1_96958029   Sample    A    G        0      0        2 
   1  chr1_96958181     AAsi    T    C        0      0        2 
   1  chr1_96958181     AKia    T    C        0      0        2 
   1  chr1_96958181     AOna    T    C        0      0        2 
   1  chr1_96958181     ASom    T    C        0      0        2 
   1  chr1_96958181     HCab    T    C        0      0        2 
   1  chr1_96958181     HPrz    T    C        0      0        2 
   1  chr1_96958181     ZBoe    T    C        0      0        2 
   1  chr1_96958181     ZGre    T    C      0.5      1        2 
   1  chr1_96958181     ZHar    T    C        0      0        2 
   1  chr1_96958181   Sample    T    C        0      0        2 
   1  chr1_96959271     AAsi    C    T        0      0        2 
   1  chr1_96959271     AKia    C    T        0      0        2 
   1  chr1_96959271     AOna    C    T        0      0        2 
   1  chr1_96959271     ASom    C    T        0      0        2 
   1  chr1_96959271     HCab    C    T        0      0        2 
   1  chr1_96959271     HPrz    C    T      0.5      1        2 
   1  chr1_96959271     ZBoe    C    T        0      0        2 
   1  chr1_96959271     ZGre    C    T        0      0        2 
   1  chr1_96959271     ZHar    C    T        0      0        2 
   1  chr1_96959271   Sample    C    T        0      0        2 
   1  chr1_96961987     AAsi    A    T        0      0        2 
   1  chr1_96961987     AKia    A    T        0      0        2 
   1  chr1_96961987     AOna    A    T        0      0        2 
   1  chr1_96961987     ASom    A    T        0      0        2 
   1  chr1_96961987     HCab    A    T        1      2        2 
   1  chr1_96961987     HPrz    A    T      0.5      1        2 
   1  chr1_96961987     ZBoe    A    T        0      0        2 
   1  chr1_96961987     ZGre    A    T        0      0        2 
   1  chr1_96961987     ZHar    A    T        0      0        2 
   1  chr1_96961987   Sample    A    T        0      0        2 
   1  chr1_96965014     AAsi    A    G        0      0        2 
   1  chr1_96965014     AKia    A    G        0      0        2 
   1  chr1_96965014     AOna    A    G        0      0        2 
   1  chr1_96965014     ASom    A    G        0      0        2 
   1  chr1_96965014     HCab    A    G        1      2        2 
   1  chr1_96965014     HPrz    A    G        1      2        2 
   1  chr1_96965014     ZBoe    A    G        0      0        2 
   1  chr1_96965014     ZGre    A    G        0      0        2 
   1  chr1_96965014     ZHar    A    G        0      0        2 
   1  chr1_96965014   Sample    A    G        0      0        2 
   1  chr1_96970775     AAsi    C    T        0      0        2 
   1  chr1_96970775     AKia    C    T        0      0        2 
   1  chr1_96970775     AOna    C    T        0      0        2 
   1  chr1_96970775     ASom    C    T        0      0        2 
   1  chr1_96970775     HCab    C    T        0      0        2 
   1  chr1_96970775     HPrz    C    T        0      0        2 
   1  chr1_96970775     ZBoe    C    T      0.5      1        2 
   1  chr1_96970775     ZGre    C    T        0      0        2 
   1  chr1_96970775     ZHar    C    T        0      0        2 
   1  chr1_96970775   Sample    C    T        0      0        2 
   1  chr1_96977867     AAsi    A    G        0      0        2 
   1  chr1_96977867     AKia    A    G        1      2        2 
   1  chr1_96977867     AOna    A    G      0.5      1        2 
   1  chr1_96977867     ASom    A    G        0      0        2 
   1  chr1_96977867     HCab    A    G        0      0        2 
   1  chr1_96977867     HPrz    A    G        0      0        2 
   1  chr1_96977867     ZBoe    A    G        0      0        2 
   1  chr1_96977867     ZGre    A    G        0      0        2 
   1  chr1_96977867     ZHar    A    G        0      0        2 
   1  chr1_96977867   Sample    A    G        0      0        2 
   1  chr1_96979545     AAsi    A    G        0      0        2 
   1  chr1_96979545     AKia    A    G        0      0        2 
   1  chr1_96979545     AOna    A    G        0      0        2 
   1  chr1_96979545     ASom    A    G        0      0        2 
   1  chr1_96979545     HCab    A    G        1      2        2 
   1  chr1_96979545     HPrz    A    G        1      2        2 
   1  chr1_96979545     ZBoe    A    G        0      0        2 
   1  chr1_96979545     ZGre    A    G        0      0        2 
   1  chr1_96979545     ZHar    A    G        0      0        2 
   1  chr1_96979545   Sample    A    G        0      0        2 
   1  chr1_96981768     AAsi    C    G        0      0        2 
   1  chr1_96981768     AKia    C    G        0      0        2 
   1  chr1_96981768     AOna    C    G        0      0        2 
   1  chr1_96981768     ASom    C    G        0      0        2 
   1  chr1_96981768     HCab    C    G        1      2        2 
   1  chr1_96981768     HPrz    C    G        1      2        2 
   1  chr1_96981768     ZBoe    C    G        0      0        2 
   1  chr1_96981768     ZGre    C    G        0      0        2 
   1  chr1_96981768     ZHar    C    G        0      0        2 
   1  chr1_96981768   Sample    C    G        0      0        2 
   1  chr1_96986652     AAsi    C    T        0      0        2 
   1  chr1_96986652     AKia    C    T        0      0        2 
   1  chr1_96986652     AOna    C    T        0      0        2 
   1  chr1_96986652     ASom    C    T        0      0        2 
   1  chr1_96986652     HCab    C    T        0      0        2 
   1  chr1_96986652     HPrz    C    T        0      0        2 
   1  chr1_96986652     ZBoe    C    T        0      0        2 
   1  chr1_96986652     ZGre    C    T        0      0        2 
   1  chr1_96986652     ZHar    C    T      0.5      1        2 
   1  chr1_96986652   Sample    C    T        0      0        2 
   1  chr1_96996585     AAsi    T    C        0      0        2 
   1  chr1_96996585     AKia    T    C        1      2        2 
   1  chr1_96996585     AOna    T    C        0      0        2 
   1  chr1_96996585     ASom    T    C        0      0        2 
   1  chr1_96996585     HCab    T    C        0      0        2 
   1  chr1_96996585     HPrz    T    C        0      0        2 
   1  chr1_96996585     ZBoe    T    C        0      0        2 
   1  chr1_96996585     ZGre    T    C        0      0        2 
   1  chr1_96996585     ZHar    T    C        0      0        2 
   1  chr1_96996585   Sample    T    C        0      0        2 
   1  chr1_97003827     AAsi    C    G        0      0        2 
   1  chr1_97003827     AKia    C    G        0      0        2 
   1  chr1_97003827     AOna    C    G        0      0        2 
   1  chr1_97003827     ASom    C    G        0      0        2 
   1  chr1_97003827     HCab    C    G        0      0        2 
   1  chr1_97003827     HPrz    C    G        0      0        2 
   1  chr1_97003827     ZBoe    C    G      0.5      1        2 
   1  chr1_97003827     ZGre    C    G        1      2        2 
   1  chr1_97003827     ZHar    C    G        0      0        2 
   1  chr1_97003827   Sample    C    G        0      0        2 
   1  chr1_97005386     AAsi    G    A        0      0        2 
   1  chr1_97005386     AKia    G    A        1      2        2 
   1  chr1_97005386     AOna    G    A        1      2        2 
   1  chr1_97005386     ASom    G    A        0      0        2 
   1  chr1_97005386     HCab    G    A        1      2        2 
   1  chr1_97005386     HPrz    G    A        1      2        2 
   1  chr1_97005386     ZBoe    G    A        0      0        2 
   1  chr1_97005386     ZGre    G    A        0      0        2 
   1  chr1_97005386     ZHar    G    A        0      0        2 
   1  chr1_97005386   Sample    G    A        0      0        2 
   1  chr1_97007960     AAsi    A    C        0      0        2 
   1  chr1_97007960     AKia    A    C        0      0        2 
   1  chr1_97007960     AOna    A    C        0      0        2 
   1  chr1_97007960     ASom    A    C        0      0        2 
   1  chr1_97007960     HCab    A    C      0.5      1        2 
   1  chr1_97007960     HPrz    A    C        0      0        2 
   1  chr1_97007960     ZBoe    A    C        0      0        2 
   1  chr1_97007960     ZGre    A    C        0      0        2 
   1  chr1_97007960     ZHar    A    C        0      0        2 
   1  chr1_97007960   Sample    A    C        0      0        2 
   1  chr1_97014956     AAsi    T    C        0      0        2 
   1  chr1_97014956     AKia    T    C        0      0        2 
   1  chr1_97014956     AOna    T    C        0      0        2 
   1  chr1_97014956     ASom    T    C        0      0        2 
   1  chr1_97014956     HCab    T    C        1      2        2 
   1  chr1_97014956     HPrz    T    C        1      2        2 
   1  chr1_97014956     ZBoe    T    C        0      0        2 
   1  chr1_97014956     ZGre    T    C        0      0        2 
   1  chr1_97014956     ZHar    T    C        0      0        2 
   1  chr1_97014956   Sample    T    C        0      0        2 
   1  chr1_97018420     AAsi    C    T        0      0        2 
   1  chr1_97018420     AKia    C    T        0      0        2 
   1  chr1_97018420     AOna    C    T        0      0        2 
   1  chr1_97018420     ASom    C    T        0      0        2 
   1  chr1_97018420     HCab    C    T        1      2        2 
   1  chr1_97018420     HPrz    C    T        0      0        2 
   1  chr1_97018420     ZBoe    C    T        0      0        2 
   1  chr1_97018420     ZGre    C    T        0      0        2 
   1  chr1_97018420     ZHar    C    T        0      0        2 
   1  chr1_97018420   Sample    C    T        0      0        2 
   1  chr1_97033874     AAsi    C    T        0      0        2 
   1  chr1_97033874     AKia    C    T        0      0        2 
   1  chr1_97033874     AOna    C    T      0.5      1        2 
   1  chr1_97033874     ASom    C    T        0      0        2 
   1  chr1_97033874     HCab    C    T        0      0        2 
   1  chr1_97033874     HPrz    C    T        0      0        2 
   1  chr1_97033874     ZBoe    C    T        0      0        2 
   1  chr1_97033874     ZGre    C    T        0      0        2 
   1  chr1_97033874     ZHar    C    T        0      0        2 
   1  chr1_97033874   Sample    C    T        0      0        2 
   1  chr1_97037173     AAsi    C    T        0      0        2 
   1  chr1_97037173     AKia    C    T        0      0        2 
   1  chr1_97037173     AOna    C    T        0      0        2 
   1  chr1_97037173     ASom    C    T        0      0        2 
   1  chr1_97037173     HCab    C    T        0      0        2 
   1  chr1_97037173     HPrz    C    T        0      0        2 
   1  chr1_97037173     ZBoe    C    T      0.5      1        2 
   1  chr1_97037173     ZGre    C    T        0      0        2 
   1  chr1_97037173     ZHar    C    T        0      0        2 
   1  chr1_97037173   Sample    C    T        0      0        2 
   1  chr1_97038815     AAsi    G    A        0      0        2 
   1  chr1_97038815     AKia    G    A        0      0        2 
   1  chr1_97038815     AOna    G    A        0      0        2 
   1  chr1_97038815     ASom    G    A        0      0        2 
   1  chr1_97038815     HCab    G    A      0.5      1        2 
   1  chr1_97038815     HPrz    G    A        0      0        2 
   1  chr1_97038815     ZBoe    G    A        0      0        2 
   1  chr1_97038815     ZGre    G    A        0      0        2 
   1  chr1_97038815     ZHar    G    A        0      0        2 
   1  chr1_97038815   Sample    G    A        0      0        2 
   1  chr1_97039912     AAsi    C    T        0      0        2 
   1  chr1_97039912     AKia    C    T        0      0        2 
   1  chr1_97039912     AOna    C    T        0      0        2 
   1  chr1_97039912     ASom    C    T        0      0        2 
   1  chr1_97039912     HCab    C    T        0      0        2 
   1  chr1_97039912     HPrz    C    T        0      0        2 
   1  chr1_97039912     ZBoe    C    T        0      0        2 
   1  chr1_97039912     ZGre    C    T        1      2        2 
   1  chr1_97039912     ZHar    C    T        0      0        2 
   1  chr1_97039912   Sample    C    T        0      0        2 
   1  chr1_97040226     AAsi    A    G        0      0        2 
   1  chr1_97040226     AKia    A    G        0      0        2 
   1  chr1_97040226     AOna    A    G        0      0        2 
   1  chr1_97040226     ASom    A    G        0      0        2 
   1  chr1_97040226     HCab    A    G        1      2        2 
   1  chr1_97040226     HPrz    A    G        1      2        2 
   1  chr1_97040226     ZBoe    A    G        0      0        2 
   1  chr1_97040226     ZGre    A    G        0      0        2 
   1  chr1_97040226     ZHar    A    G        0      0        2 
   1  chr1_97040226   Sample    A    G        0      0        2 
   1  chr1_97045181     AAsi    T    C        0      0        2 
   1  chr1_97045181     AKia    T    C        0      0        2 
   1  chr1_97045181     AOna    T    C        0      0        2 
   1  chr1_97045181     ASom    T    C        0      0        2 
   1  chr1_97045181     HCab    T    C        0      0        2 
   1  chr1_97045181     HPrz    T    C        0      0        2 
   1  chr1_97045181     ZBoe    T    C      0.5      1        2 
   1  chr1_97045181     ZGre    T    C      0.5      1        2 
   1  chr1_97045181     ZHar    T    C        0      0        2 
   1  chr1_97045181   Sample    T    C        0      0        2 
   1  chr1_97055175     AAsi    A    G        0      0        2 
   1  chr1_97055175     AKia    A    G        0      0        2 
   1  chr1_97055175     AOna    A    G        0      0        2 
   1  chr1_97055175     ASom    A    G        0      0        2 
   1  chr1_97055175     HCab    A    G        0      0        2 
   1  chr1_97055175     HPrz    A    G      0.5      1        2 
   1  chr1_97055175     ZBoe    A    G        0      0        2 
   1  chr1_97055175     ZGre    A    G        0      0        2 
   1  chr1_97055175     ZHar    A    G        0      0        2 
   1  chr1_97055175   Sample    A    G        0      0        2 
   1  chr1_97058912     AAsi    A    G        0      0        2 
   1  chr1_97058912     AKia    A    G        0      0        2 
   1  chr1_97058912     AOna    A    G        0      0        2 
   1  chr1_97058912     ASom    A    G        0      0        2 
   1  chr1_97058912     HCab    A    G        0      0        2 
   1  chr1_97058912     HPrz    A    G        0      0        2 
   1  chr1_97058912     ZBoe    A    G      0.5      1        2 
   1  chr1_97058912     ZGre    A    G        0      0        2 
   1  chr1_97058912     ZHar    A    G        0      0        2 
   1  chr1_97058912   Sample    A    G        0      0        2 
   1  chr1_97063864     AAsi    A    G        0      0        2 
   1  chr1_97063864     AKia    A    G        0      0        2 
   1  chr1_97063864     AOna    A    G        0      0        2 
   1  chr1_97063864     ASom    A    G        0      0        2 
   1  chr1_97063864     HCab    A    G        0      0        2 
   1  chr1_97063864     HPrz    A    G        0      0        2 
   1  chr1_97063864     ZBoe    A    G        1      2        2 
   1  chr1_97063864     ZGre    A    G      0.5      1        2 
   1  chr1_97063864     ZHar    A    G        0      0        2 
   1  chr1_97063864   Sample    A    G        0      0        2 
   1  chr1_97066960     AAsi    G    C        0      0        2 
   1  chr1_97066960     AKia    G    C        0      0        2 
   1  chr1_97066960     AOna    G    C        0      0        2 
   1  chr1_97066960     ASom    G    C        0      0        2 
   1  chr1_97066960     HCab    G    C        0      0        2 
   1  chr1_97066960     HPrz    G    C        0      0        2 
   1  chr1_97066960     ZBoe    G    C        0      0        2 
   1  chr1_97066960     ZGre    G    C        0      0        2 
   1  chr1_97066960     ZHar    G    C        1      2        2 
   1  chr1_97066960   Sample    G    C        0      0        2 
   1  chr1_97066971     AAsi    C    T        0      0        2 
   1  chr1_97066971     AKia    C    T        1      2        2 
   1  chr1_97066971     AOna    C    T        1      2        2 
   1  chr1_97066971     ASom    C    T        0      0        2 
   1  chr1_97066971     HCab    C    T        0      0        2 
   1  chr1_97066971     HPrz    C    T        0      0        2 
   1  chr1_97066971     ZBoe    C    T        0      0        2 
   1  chr1_97066971     ZGre    C    T        0      0        2 
   1  chr1_97066971     ZHar    C    T        0      0        2 
   1  chr1_97066971   Sample    C    T        0      0        2 
   1  chr1_97067435     AAsi    A    G        0      0        2 
   1  chr1_97067435     AKia    A    G        0      0        2 
   1  chr1_97067435     AOna    A    G        0      0        2 
   1  chr1_97067435     ASom    A    G        0      0        2 
   1  chr1_97067435     HCab    A    G        0      0        2 
   1  chr1_97067435     HPrz    A    G        1      2        2 
   1  chr1_97067435     ZBoe    A    G        0      0        2 
   1  chr1_97067435     ZGre    A    G        0      0        2 
   1  chr1_97067435     ZHar    A    G        0      0        2 
   1  chr1_97067435   Sample    A    G        0      0        2 
   1  chr1_97068741     AAsi    A    T        0      0        2 
   1  chr1_97068741     AKia    A    T        0      0        2 
   1  chr1_97068741     AOna    A    T        0      0        2 
   1  chr1_97068741     ASom    A    T        0      0        2 
   1  chr1_97068741     HCab    A    T        0      0        2 
   1  chr1_97068741     HPrz    A    T        0      0        2 
   1  chr1_97068741     ZBoe    A    T      0.5      1        2 
   1  chr1_97068741     ZGre    A    T        0      0        2 
   1  chr1_97068741     ZHar    A    T        0      0        2 
   1  chr1_97068741   Sample    A    T        0      0        2 
   1  chr1_97074795     AAsi    C    G        0      0        2 
   1  chr1_97074795     AKia    C    G        0      0        2 
   1  chr1_97074795     AOna    C    G        0      0        2 
   1  chr1_97074795     ASom    C    G        0      0        2 
   1  chr1_97074795     HCab    C    G        0      0        2 
   1  chr1_97074795     HPrz    C    G        0      0        2 
   1  chr1_97074795     ZBoe    C    G        0      0        2 
   1  chr1_97074795     ZGre    C    G      0.5      1        2 
   1  chr1_97074795     ZHar    C    G        0      0        2 
   1  chr1_97074795   Sample    C    G        0      0        2 
   1  chr1_97083613     AAsi    T    C        0      0        2 
   1  chr1_97083613     AKia    T    C        0      0        2 
   1  chr1_97083613     AOna    T    C        0      0        2 
   1  chr1_97083613     ASom    T    C        0      0        2 
   1  chr1_97083613     HCab    T    C        0      0        2 
   1  chr1_97083613     HPrz    T    C      0.5      1        2 
   1  chr1_97083613     ZBoe    T    C        0      0        2 
   1  chr1_97083613     ZGre    T    C        0      0        2 
   1  chr1_97083613     ZHar    T    C        0      0        2 
   1  chr1_97083613   Sample    T    C        0      0        2 
   1  chr1_97086854     AAsi    T    C        0      0        2 
   1  chr1_97086854     AKia    T    C        0      0        2 
   1  chr1_97086854     AOna    T    C        0      0        2 
   1  chr1_97086854     ASom    T    C        0      0        2 
   1  chr1_97086854     HCab    T    C        1      2        2 
   1  chr1_97086854     HPrz    T    C        1      2        2 
   1  chr1_97086854     ZBoe    T    C        0      0        2 
   1  chr1_97086854     ZGre    T    C        0      0        2 
   1  chr1_97086854     ZHar    T    C        0      0        2 
   1  chr1_97086854   Sample    T    C        0      0        2 
   1  chr1_97099858     AAsi    G    A        0      0        2 
   1  chr1_97099858     AKia    G    A        0      0        2 
   1  chr1_97099858     AOna    G    A        0      0        2 
   1  chr1_97099858     ASom    G    A        0      0        2 
   1  chr1_97099858     HCab    G    A        0      0        2 
   1  chr1_97099858     HPrz    G    A        0      0        2 
   1  chr1_97099858     ZBoe    G    A        0      0        2 
   1  chr1_97099858     ZGre    G    A        1      2        2 
   1  chr1_97099858     ZHar    G    A        0      0        2 
   1  chr1_97099858   Sample    G    A        0      0        2 
   1  chr1_97101891     AAsi    T    G        0      0        2 
   1  chr1_97101891     AKia    T    G        0      0        2 
   1  chr1_97101891     AOna    T    G        0      0        2 
   1  chr1_97101891     ASom    T    G        0      0        2 
   1  chr1_97101891     HCab    T    G        0      0        2 
   1  chr1_97101891     HPrz    T    G        0      0        2 
   1  chr1_97101891     ZBoe    T    G        0      0        2 
   1  chr1_97101891     ZGre    T    G        0      0        2 
   1  chr1_97101891     ZHar    T    G        1      2        2 
   1  chr1_97101891   Sample    T    G        0      0        2 
   1  chr1_97104930     AAsi    G    C        0      0        2 
   1  chr1_97104930     AKia    G    C        0      0        2 
   1  chr1_97104930     AOna    G    C        0      0        2 
   1  chr1_97104930     ASom    G    C        0      0        2 
   1  chr1_97104930     HCab    G    C        0      0        2 
   1  chr1_97104930     HPrz    G    C      0.5      1        2 
   1  chr1_97104930     ZBoe    G    C        0      0        2 
   1  chr1_97104930     ZGre    G    C        0      0        2 
   1  chr1_97104930     ZHar    G    C        0      0        2 
   1  chr1_97104930   Sample    G    C        0      0        2 
   1  chr1_97112871     AAsi    G    A        0      0        2 
   1  chr1_97112871     AKia    G    A        0      0        2 
   1  chr1_97112871     AOna    G    A      0.5      1        2 
   1  chr1_97112871     ASom    G    A        0      0        2 
   1  chr1_97112871     HCab    G    A        0      0        2 
   1  chr1_97112871     HPrz    G    A        0      0        2 
   1  chr1_97112871     ZBoe    G    A        0      0        2 
   1  chr1_97112871     ZGre    G    A        0      0        2 
   1  chr1_97112871     ZHar    G    A        0      0        2 
   1  chr1_97112871   Sample    G    A        0      0        2 
   1  chr1_97117707     AAsi    G    C        0      0        2 
   1  chr1_97117707     AKia    G    C        0      0        2 
   1  chr1_97117707     AOna    G    C        0      0        2 
   1  chr1_97117707     ASom    G    C        0      0        2 
   1  chr1_97117707     HCab    G    C        0      0        2 
   1  chr1_97117707     HPrz    G    C        0      0        2 
   1  chr1_97117707     ZBoe    G    C        0      0        2 
   1  chr1_97117707     ZGre    G    C      0.5      1        2 
   1  chr1_97117707     ZHar    G    C        0      0        2 
   1  chr1_97117707   Sample    G    C        0      0        2 
   1  chr1_97119236     AAsi    C    T        0      0        2 
   1  chr1_97119236     AKia    C    T        0      0        2 
   1  chr1_97119236     AOna    C    T        0      0        2 
   1  chr1_97119236     ASom    C    T        0      0        2 
   1  chr1_97119236     HCab    C    T        0      0        2 
   1  chr1_97119236     HPrz    C    T        0      0        2 
   1  chr1_97119236     ZBoe    C    T        0      0        2 
   1  chr1_97119236     ZGre    C    T      0.5      1        2 
   1  chr1_97119236     ZHar    C    T        0      0        2 
   1  chr1_97119236   Sample    C    T        0      0        2 
   1  chr1_97122870     AAsi    T    C        0      0        2 
   1  chr1_97122870     AKia    T    C        0      0        2 
   1  chr1_97122870     AOna    T    C        0      0        2 
   1  chr1_97122870     ASom    T    C        0      0        2 
   1  chr1_97122870     HCab    T    C        0      0        2 
   1  chr1_97122870     HPrz    T    C      0.5      1        2 
   1  chr1_97122870     ZBoe    T    C        0      0        2 
   1  chr1_97122870     ZGre    T    C        0      0        2 
   1  chr1_97122870     ZHar    T    C        0      0        2 
   1  chr1_97122870   Sample    T    C        0      0        2 
   1  chr1_97126347     AAsi    G    A        0      0        2 
   1  chr1_97126347     AKia    G    A        0      0        2 
   1  chr1_97126347     AOna    G    A        0      0        2 
   1  chr1_97126347     ASom    G    A        0      0        2 
   1  chr1_97126347     HCab    G    A        0      0        2 
   1  chr1_97126347     HPrz    G    A        0      0        2 
   1  chr1_97126347     ZBoe    G    A      0.5      1        2 
   1  chr1_97126347     ZGre    G    A        0      0        2 
   1  chr1_97126347     ZHar    G    A        0      0        2 
   1  chr1_97126347   Sample    G    A        0      0        2 
   1  chr1_97127999     AAsi    G    A        0      0        2 
   1  chr1_97127999     AKia    G    A        0      0        2 
   1  chr1_97127999     AOna    G    A        0      0        2 
   1  chr1_97127999     ASom    G    A        0      0        2 
   1  chr1_97127999     HCab    G    A        0      0        2 
   1  chr1_97127999     HPrz    G    A        0      0        2 
   1  chr1_97127999     ZBoe    G    A        1      2        2 
   1  chr1_97127999     ZGre    G    A        0      0        2 
   1  chr1_97127999     ZHar    G    A        0      0        2 
   1  chr1_97127999   Sample    G    A        0      0        2 
   1  chr1_97132859     AAsi    A    G        0      0        2 
   1  chr1_97132859     AKia    A    G        0      0        2 
   1  chr1_97132859     AOna    A    G        0      0        2 
   1  chr1_97132859     ASom    A    G        0      0        2 
   1  chr1_97132859     HCab    A    G        0      0        2 
   1  chr1_97132859     HPrz    A    G        0      0        2 
   1  chr1_97132859     ZBoe    A    G        0      0        2 
   1  chr1_97132859     ZGre    A    G      0.5      1        2 
   1  chr1_97132859     ZHar    A    G        0      0        2 
   1  chr1_97132859   Sample    A    G        0      0        2 
   1  chr1_97133894     AAsi    G    A        1      2        2 
   1  chr1_97133894     AKia    G    A        0      0        2 
   1  chr1_97133894     AOna    G    A      0.5      1        2 
   1  chr1_97133894     ASom    G    A        1      2        2 
   1  chr1_97133894     HCab    G    A        0      0        2 
   1  chr1_97133894     HPrz    G    A        0      0        2 
   1  chr1_97133894     ZBoe    G    A        0      0        2 
   1  chr1_97133894     ZGre    G    A        0      0        2 
   1  chr1_97133894     ZHar    G    A        0      0        2 
   1  chr1_97133894   Sample    G    A        1      2        2 
   1  chr1_97136708     AAsi    C    T        0      0        2 
   1  chr1_97136708     AKia    C    T        1      2        2 
   1  chr1_97136708     AOna    C    T      0.5      1        2 
   1  chr1_97136708     ASom    C    T        0      0        2 
   1  chr1_97136708     HCab    C    T        0      0        2 
   1  chr1_97136708     HPrz    C    T        0      0        2 
   1  chr1_97136708     ZBoe    C    T        0      0        2 
   1  chr1_97136708     ZGre    C    T        0      0        2 
   1  chr1_97136708     ZHar    C    T        0      0        2 
   1  chr1_97136708   Sample    C    T        0      0        2 
   1  chr1_97137243     AAsi    T    C        0      0        2 
   1  chr1_97137243     AKia    T    C        0      0        2 
   1  chr1_97137243     AOna    T    C        0      0        2 
   1  chr1_97137243     ASom    T    C        0      0        2 
   1  chr1_97137243     HCab    T    C      0.5      1        2 
   1  chr1_97137243     HPrz    T    C        0      0        2 
   1  chr1_97137243     ZBoe    T    C        0      0        2 
   1  chr1_97137243     ZGre    T    C        0      0        2 
   1  chr1_97137243     ZHar    T    C        0      0        2 
   1  chr1_97137243   Sample    T    C        0      0        2 
   1  chr1_97161046     AAsi    G    A        0      0        2 
   1  chr1_97161046     AKia    G    A        0      0        2 
   1  chr1_97161046     AOna    G    A        0      0        2 
   1  chr1_97161046     ASom    G    A        0      0        2 
   1  chr1_97161046     HCab    G    A        0      0        2 
   1  chr1_97161046     HPrz    G    A        0      0        2 
   1  chr1_97161046     ZBoe    G    A        1      2        2 
   1  chr1_97161046     ZGre    G    A        0      0        2 
   1  chr1_97161046     ZHar    G    A        0      0        2 
   1  chr1_97161046   Sample    G    A        0      0        2 
   1  chr1_97173920     AAsi    T    G        0      0        2 
   1  chr1_97173920     AKia    T    G        0      0        2 
   1  chr1_97173920     AOna    T    G        0      0        2 
   1  chr1_97173920     ASom    T    G        0      0        2 
   1  chr1_97173920     HCab    T    G        0      0        2 
   1  chr1_97173920     HPrz    T    G      0.5      1        2 
   1  chr1_97173920     ZBoe    T    G        0      0        2 
   1  chr1_97173920     ZGre    T    G        0      0        2 
   1  chr1_97173920     ZHar    T    G        0      0        2 
   1  chr1_97173920   Sample    T    G        0      0        2 
   1  chr1_97177257     AAsi    T    C        1      2        2 
   1  chr1_97177257     AKia    T    C        0      0        2 
   1  chr1_97177257     AOna    T    C        0      0        2 
   1  chr1_97177257     ASom    T    C        1      2        2 
   1  chr1_97177257     HCab    T    C        0      0        2 
   1  chr1_97177257     HPrz    T    C        0      0        2 
   1  chr1_97177257     ZBoe    T    C        0      0        2 
   1  chr1_97177257     ZGre    T    C        0      0        2 
   1  chr1_97177257     ZHar    T    C        0      0        2 
   1  chr1_97177257   Sample    T    C        0      0        2 
   1  chr1_97178227     AAsi    C    T        0      0        2 
   1  chr1_97178227     AKia    C    T        0      0        2 
   1  chr1_97178227     AOna    C    T        0      0        2 
   1  chr1_97178227     ASom    C    T        0      0        2 
   1  chr1_97178227     HCab    C    T        0      0        2 
   1  chr1_97178227     HPrz    C    T        0      0        2 
   1  chr1_97178227     ZBoe    C    T        1      2        2 
   1  chr1_97178227     ZGre    C    T        1      2        2 
   1  chr1_97178227     ZHar    C    T        1      2        2 
   1  chr1_97178227   Sample    C    T        0      0        2 
   1  chr1_97184209     AAsi    C    T        0      0        2 
   1  chr1_97184209     AKia    C    T        0      0        2 
   1  chr1_97184209     AOna    C    T        0      0        2 
   1  chr1_97184209     ASom    C    T        0      0        2 
   1  chr1_97184209     HCab    C    T        1      2        2 
   1  chr1_97184209     HPrz    C    T        1      2        2 
   1  chr1_97184209     ZBoe    C    T        0      0        2 
   1  chr1_97184209     ZGre    C    T        0      0        2 
   1  chr1_97184209     ZHar    C    T        0      0        2 
   1  chr1_97184209   Sample    C    T        0      0        2 
   1  chr1_97186160     AAsi    C    T        0      0        2 
   1  chr1_97186160     AKia    C    T        0      0        2 
   1  chr1_97186160     AOna    C    T        0      0        2 
   1  chr1_97186160     ASom    C    T        0      0        2 
   1  chr1_97186160     HCab    C    T        0      0        2 
   1  chr1_97186160     HPrz    C    T        0      0        2 
   1  chr1_97186160     ZBoe    C    T        0      0        2 
   1  chr1_97186160     ZGre    C    T        0      0        2 
   1  chr1_97186160     ZHar    C    T        1      2        2 
   1  chr1_97186160   Sample    C    T        0      0        2 
   1  chr1_97188039     AAsi    G    A        0      0        2 
   1  chr1_97188039     AKia    G    A        0      0        2 
   1  chr1_97188039     AOna    G    A        0      0        2 
   1  chr1_97188039     ASom    G    A        0      0        2 
   1  chr1_97188039     HCab    G    A        0      0        2 
   1  chr1_97188039     HPrz    G    A        0      0        2 
   1  chr1_97188039     ZBoe    G    A        0      0        2 
   1  chr1_97188039     ZGre    G    A      0.5      1        2 
   1  chr1_97188039     ZHar    G    A        0      0        2 
   1  chr1_97188039   Sample    G    A        0      0        2 
   1  chr1_97190702     AAsi    C    T        0      0        2 
   1  chr1_97190702     AKia    C    T        0      0        2 
   1  chr1_97190702     AOna    C    T        0      0        2 
   1  chr1_97190702     ASom    C    T        0      0        2 
   1  chr1_97190702     HCab    C    T        0      0        2 
   1  chr1_97190702     HPrz    C    T        0      0        2 
   1  chr1_97190702     ZBoe    C    T        0      0        2 
   1  chr1_97190702     ZGre    C    T      0.5      1        2 
   1  chr1_97190702     ZHar    C    T        0      0        2 
   1  chr1_97190702   Sample    C    T        0      0        2 
   1  chr1_97207896     AAsi    C    G        0      0        2 
   1  chr1_97207896     AKia    C    G        0      0        2 
   1  chr1_97207896     AOna    C    G        0      0        2 
   1  chr1_97207896     ASom    C    G        0      0        2 
   1  chr1_97207896     HCab    C    G      0.5      1        2 
   1  chr1_97207896     HPrz    C    G        0      0        2 
   1  chr1_97207896     ZBoe    C    G        0      0        2 
   1  chr1_97207896     ZGre    C    G        0      0        2 
   1  chr1_97207896     ZHar    C    G        0      0        2 
   1  chr1_97207896   Sample    C    G        0      0        2 
   1  chr1_97208362     AAsi    C    G        0      0        2 
   1  chr1_97208362     AKia    C    G        0      0        2 
   1  chr1_97208362     AOna    C    G        0      0        2 
   1  chr1_97208362     ASom    C    G        0      0        2 
   1  chr1_97208362     HCab    C    G        0      0        2 
   1  chr1_97208362     HPrz    C    G        0      0        2 
   1  chr1_97208362     ZBoe    C    G        0      0        2 
   1  chr1_97208362     ZGre    C    G        0      0        2 
   1  chr1_97208362     ZHar    C    G        1      2        2 
   1  chr1_97208362   Sample    C    G        0      0        2 
   1  chr1_97216355     AAsi    G    A        0      0        2 
   1  chr1_97216355     AKia    G    A        0      0        2 
   1  chr1_97216355     AOna    G    A      0.5      1        2 
   1  chr1_97216355     ASom    G    A        0      0        2 
   1  chr1_97216355     HCab    G    A        0      0        2 
   1  chr1_97216355     HPrz    G    A        0      0        2 
   1  chr1_97216355     ZBoe    G    A        0      0        2 
   1  chr1_97216355     ZGre    G    A        0      0        2 
   1  chr1_97216355     ZHar    G    A        0      0        2 
   1  chr1_97216355   Sample    G    A        0      0        2 
   1  chr1_97216996     AAsi    T    C        0      0        2 
   1  chr1_97216996     AKia    T    C        0      0        2 
   1  chr1_97216996     AOna    T    C        0      0        2 
   1  chr1_97216996     ASom    T    C        0      0        2 
   1  chr1_97216996     HCab    T    C        1      2        2 
   1  chr1_97216996     HPrz    T    C        1      2        2 
   1  chr1_97216996     ZBoe    T    C        0      0        2 
   1  chr1_97216996     ZGre    T    C        0      0        2 
   1  chr1_97216996     ZHar    T    C        0      0        2 
   1  chr1_97216996   Sample    T    C        0      0        2 
   1  chr1_97221500     AAsi    C    T        0      0        2 
   1  chr1_97221500     AKia    C    T        0      0        2 
   1  chr1_97221500     AOna    C    T        0      0        2 
   1  chr1_97221500     ASom    C    T        0      0        2 
   1  chr1_97221500     HCab    C    T        1      2        2 
   1  chr1_97221500     HPrz    C    T        1      2        2 
   1  chr1_97221500     ZBoe    C    T        0      0        2 
   1  chr1_97221500     ZGre    C    T        0      0        2 
   1  chr1_97221500     ZHar    C    T        0      0        2 
   1  chr1_97221500   Sample    C    T        0      0        2 
   1  chr1_97236122     AAsi    C    T        0      0        2 
   1  chr1_97236122     AKia    C    T        0      0        2 
   1  chr1_97236122     AOna    C    T        0      0        2 
   1  chr1_97236122     ASom    C    T        0      0        2 
   1  chr1_97236122     HCab    C    T        0      0        2 
   1  chr1_97236122     HPrz    C    T        0      0        2 
   1  chr1_97236122     ZBoe    C    T        0      0        2 
   1  chr1_97236122     ZGre    C    T      0.5      1        2 
   1  chr1_97236122     ZHar    C    T        0      0        2 
   1  chr1_97236122   Sample    C    T        0      0        2 
   1  chr1_97239326     AAsi    T    C        1      2        2 
   1  chr1_97239326     AKia    T    C        0      0        2 
   1  chr1_97239326     AOna    T    C        0      0        2 
   1  chr1_97239326     ASom    T    C        1      2        2 
   1  chr1_97239326     HCab    T    C        0      0        2 
   1  chr1_97239326     HPrz    T    C        0      0        2 
   1  chr1_97239326     ZBoe    T    C        0      0        2 
   1  chr1_97239326     ZGre    T    C        0      0        2 
   1  chr1_97239326     ZHar    T    C        0      0        2 
   1  chr1_97239326   Sample    T    C        1      2        2 
   1  chr1_97242209     AAsi    C    T        0      0        2 
   1  chr1_97242209     AKia    C    T        0      0        2 
   1  chr1_97242209     AOna    C    T        0      0        2 
   1  chr1_97242209     ASom    C    T        0      0        2 
   1  chr1_97242209     HCab    C    T        1      2        2 
   1  chr1_97242209     HPrz    C    T        1      2        2 
   1  chr1_97242209     ZBoe    C    T        0      0        2 
   1  chr1_97242209     ZGre    C    T        0      0        2 
   1  chr1_97242209     ZHar    C    T        0      0        2 
   1  chr1_97242209   Sample    C    T        0      0        2 
   1  chr1_97247634     AAsi    G    A        0      0        2 
   1  chr1_97247634     AKia    G    A        0      0        2 
   1  chr1_97247634     AOna    G    A        0      0        2 
   1  chr1_97247634     ASom    G    A        0      0        2 
   1  chr1_97247634     HCab    G    A        0      0        2 
   1  chr1_97247634     HPrz    G    A        0      0        2 
   1  chr1_97247634     ZBoe    G    A        1      2        2 
   1  chr1_97247634     ZGre    G    A        0      0        2 
   1  chr1_97247634     ZHar    G    A        0      0        2 
   1  chr1_97247634   Sample    G    A        0      0        2 
   1  chr1_97249679     AAsi    G    A        0      0        2 
   1  chr1_97249679     AKia    G    A        0      0        2 
   1  chr1_97249679     AOna    G    A        0      0        2 
   1  chr1_97249679     ASom    G    A        0      0        2 
   1  chr1_97249679     HCab    G    A        1      2        2 
   1  chr1_97249679     HPrz    G    A        1      2        2 
   1  chr1_97249679     ZBoe    G    A        0      0        2 
   1  chr1_97249679     ZGre    G    A        0      0        2 
   1  chr1_97249679     ZHar    G    A        0      0        2 
   1  chr1_97249679   Sample    G    A        0      0        2 
   1  chr1_97250344     AAsi    G    A        0      0        2 
   1  chr1_97250344     AKia    G    A        0      0        2 
   1  chr1_97250344     AOna    G    A        0      0        2 
   1  chr1_97250344     ASom    G    A        0      0        2 
   1  chr1_97250344     HCab    G    A        0      0        2 
   1  chr1_97250344     HPrz    G    A      0.5      1        2 
   1  chr1_97250344     ZBoe    G    A        0      0        2 
   1  chr1_97250344     ZGre    G    A        0      0        2 
   1  chr1_97250344     ZHar    G    A        0      0        2 
   1  chr1_97250344   Sample    G    A        0      0        2 
   1  chr1_97252357     AAsi    A    G        0      0        2 
   1  chr1_97252357     AKia    A    G        0      0        2 
   1  chr1_97252357     AOna    A    G        0      0        2 
   1  chr1_97252357     ASom    A    G        0      0        2 
   1  chr1_97252357     HCab    A    G        0      0        2 
   1  chr1_97252357     HPrz    A    G        0      0        2 
   1  chr1_97252357     ZBoe    A    G        0      0        2 
   1  chr1_97252357     ZGre    A    G        1      2        2 
   1  chr1_97252357     ZHar    A    G        0      0        2 
   1  chr1_97252357   Sample    A    G        0      0        2 
   1  chr1_97253951     AAsi    T    C        0      0        2 
   1  chr1_97253951     AKia    T    C        0      0        2 
   1  chr1_97253951     AOna    T    C        0      0        2 
   1  chr1_97253951     ASom    T    C        0      0        2 
   1  chr1_97253951     HCab    T    C        1      2        2 
   1  chr1_97253951     HPrz    T    C        1      2        2 
   1  chr1_97253951     ZBoe    T    C        0      0        2 
   1  chr1_97253951     ZGre    T    C        0      0        2 
   1  chr1_97253951     ZHar    T    C        0      0        2 
   1  chr1_97253951   Sample    T    C        0      0        2 
   1  chr1_97254925     AAsi    A    C        0      0        2 
   1  chr1_97254925     AKia    A    C        0      0        2 
   1  chr1_97254925     AOna    A    C        0      0        2 
   1  chr1_97254925     ASom    A    C        0      0        2 
   1  chr1_97254925     HCab    A    C        0      0        2 
   1  chr1_97254925     HPrz    A    C        0      0        2 
   1  chr1_97254925     ZBoe    A    C        0      0        2 
   1  chr1_97254925     ZGre    A    C      0.5      1        2 
   1  chr1_97254925     ZHar    A    C        0      0        2 
   1  chr1_97254925   Sample    A    C        0      0        2 
   1  chr1_97256177     AAsi    C    G        0      0        2 
   1  chr1_97256177     AKia    C    G        0      0        2 
   1  chr1_97256177     AOna    C    G        0      0        2 
   1  chr1_97256177     ASom    C    G        0      0        2 
   1  chr1_97256177     HCab    C    G        1      2        2 
   1  chr1_97256177     HPrz    C    G        1      2        2 
   1  chr1_97256177     ZBoe    C    G        0      0        2 
   1  chr1_97256177     ZGre    C    G        0      0        2 
   1  chr1_97256177     ZHar    C    G        0      0        2 
   1  chr1_97256177   Sample    C    G        0      0        2 
   1  chr1_97260494     AAsi    A    G        0      0        2 
   1  chr1_97260494     AKia    A    G        0      0        2 
   1  chr1_97260494     AOna    A    G        0      0        2 
   1  chr1_97260494     ASom    A    G        0      0        2 
   1  chr1_97260494     HCab    A    G        0      0        2 
   1  chr1_97260494     HPrz    A    G        0      0        2 
   1  chr1_97260494     ZBoe    A    G        1      2        2 
   1  chr1_97260494     ZGre    A    G        1      2        2 
   1  chr1_97260494     ZHar    A    G        1      2        2 
   1  chr1_97260494   Sample    A    G        0      0        2 
   1  chr1_97267231     AAsi    C    T        0      0        2 
   1  chr1_97267231     AKia    C    T        0      0        2 
   1  chr1_97267231     AOna    C    T        0      0        2 
   1  chr1_97267231     ASom    C    T        0      0        2 
   1  chr1_97267231     HCab    C    T        1      2        2 
   1  chr1_97267231     HPrz    C    T        1      2        2 
   1  chr1_97267231     ZBoe    C    T        0      0        2 
   1  chr1_97267231     ZGre    C    T        0      0        2 
   1  chr1_97267231     ZHar    C    T        0      0        2 
   1  chr1_97267231   Sample    C    T        0      0        2 
   1  chr1_97272112     AAsi    C    T        0      0        2 
   1  chr1_97272112     AKia    C    T        0      0        2 
   1  chr1_97272112     AOna    C    T        0      0        2 
   1  chr1_97272112     ASom    C    T        0      0        2 
   1  chr1_97272112     HCab    C    T        0      0        2 
   1  chr1_97272112     HPrz    C    T        0      0        2 
   1  chr1_97272112     ZBoe    C    T        0      0        2 
   1  chr1_97272112     ZGre    C    T        1      2        2 
   1  chr1_97272112     ZHar    C    T        0      0        2 
   1  chr1_97272112   Sample    C    T        0      0        2 
   1  chr1_97278785     AAsi    T    C        1      2        2 
   1  chr1_97278785     AKia    T    C        0      0        2 
   1  chr1_97278785     AOna    T    C        0      0        2 
   1  chr1_97278785     ASom    T    C        1      2        2 
   1  chr1_97278785     HCab    T    C        0      0        2 
   1  chr1_97278785     HPrz    T    C        0      0        2 
   1  chr1_97278785     ZBoe    T    C        0      0        2 
   1  chr1_97278785     ZGre    T    C        0      0        2 
   1  chr1_97278785     ZHar    T    C        0      0        2 
   1  chr1_97278785   Sample    T    C        1      2        2 
   1  chr1_97293679     AAsi    T    C        1      2        2 
   1  chr1_97293679     AKia    T    C        0      0        2 
   1  chr1_97293679     AOna    T    C      0.5      1        2 
   1  chr1_97293679     ASom    T    C        1      2        2 
   1  chr1_97293679     HCab    T    C        0      0        2 
   1  chr1_97293679     HPrz    T    C        0      0        2 
   1  chr1_97293679     ZBoe    T    C        0      0        2 
   1  chr1_97293679     ZGre    T    C        0      0        2 
   1  chr1_97293679     ZHar    T    C        0      0        2 
   1  chr1_97293679   Sample    T    C        1      2        2 
   1  chr1_97298280     AAsi    G    A        0      0        2 
   1  chr1_97298280     AKia    G    A        0      0        2 
   1  chr1_97298280     AOna    G    A        0      0        2 
   1  chr1_97298280     ASom    G    A        0      0        2 
   1  chr1_97298280     HCab    G    A        0      0        2 
   1  chr1_97298280     HPrz    G    A        0      0        2 
   1  chr1_97298280     ZBoe    G    A        0      0        2 
   1  chr1_97298280     ZGre    G    A        0      0        2 
   1  chr1_97298280     ZHar    G    A        1      2        2 
   1  chr1_97298280   Sample    G    A        0      0        2 
   1  chr1_97310594     AAsi    A    G        0      0        2 
   1  chr1_97310594     AKia    A    G        0      0        2 
   1  chr1_97310594     AOna    A    G        0      0        2 
   1  chr1_97310594     ASom    A    G        0      0        2 
   1  chr1_97310594     HCab    A    G      0.5      1        2 
   1  chr1_97310594     HPrz    A    G        0      0        2 
   1  chr1_97310594     ZBoe    A    G        0      0        2 
   1  chr1_97310594     ZGre    A    G        0      0        2 
   1  chr1_97310594     ZHar    A    G        0      0        2 
   1  chr1_97310594   Sample    A    G        0      0        2 
   1  chr1_97317740     AAsi    C    T        0      0        2 
   1  chr1_97317740     AKia    C    T        0      0        2 
   1  chr1_97317740     AOna    C    T        0      0        2 
   1  chr1_97317740     ASom    C    T        0      0        2 
   1  chr1_97317740     HCab    C    T        0      0        2 
   1  chr1_97317740     HPrz    C    T        0      0        2 
   1  chr1_97317740     ZBoe    C    T        1      2        2 
   1  chr1_97317740     ZGre    C    T        1      2        2 
   1  chr1_97317740     ZHar    C    T        1      2        2 
   1  chr1_97317740   Sample    C    T        0      0        2 
   1  chr1_97332333     AAsi    C    T        0      0        2 
   1  chr1_97332333     AKia    C    T        0      0        2 
   1  chr1_97332333     AOna    C    T      0.5      1        2 
   1  chr1_97332333     ASom    C    T        0      0        2 
   1  chr1_97332333     HCab    C    T        0      0        2 
   1  chr1_97332333     HPrz    C    T        0      0        2 
   1  chr1_97332333     ZBoe    C    T        0      0        2 
   1  chr1_97332333     ZGre    C    T        0      0        2 
   1  chr1_97332333     ZHar    C    T        0      0        2 
   1  chr1_97332333   Sample    C    T        0      0        2 
   1  chr1_97336114     AAsi    A    G        0      0        2 
   1  chr1_97336114     AKia    A    G        0      0        2 
   1  chr1_97336114     AOna    A    G        0      0        2 
   1  chr1_97336114     ASom    A    G        0      0        2 
   1  chr1_97336114     HCab    A    G        1      2        2 
   1  chr1_97336114     HPrz    A    G        1      2        2 
   1  chr1_97336114     ZBoe    A    G        0      0        2 
   1  chr1_97336114     ZGre    A    G        0      0        2 
   1  chr1_97336114     ZHar    A    G        0      0        2 
   1  chr1_97336114   Sample    A    G        0      0        2 
   1  chr1_97337613     AAsi    G    A        1      2        2 
   1  chr1_97337613     AKia    G    A        1      2        2 
   1  chr1_97337613     AOna    G    A        1      2        2 
   1  chr1_97337613     ASom    G    A        1      2        2 
   1  chr1_97337613     HCab    G    A        0      0        2 
   1  chr1_97337613     HPrz    G    A        0      0        2 
   1  chr1_97337613     ZBoe    G    A        0      0        2 
   1  chr1_97337613     ZGre    G    A        0      0        2 
   1  chr1_97337613     ZHar    G    A        0      0        2 
   1  chr1_97337613   Sample    G    A        1      2        2 
   1  chr1_97338237     AAsi    A    C        0      0        2 
   1  chr1_97338237     AKia    A    C        0      0        2 
   1  chr1_97338237     AOna    A    C        0      0        2 
   1  chr1_97338237     ASom    A    C        0      0        2 
   1  chr1_97338237     HCab    A    C        1      2        2 
   1  chr1_97338237     HPrz    A    C        1      2        2 
   1  chr1_97338237     ZBoe    A    C        0      0        2 
   1  chr1_97338237     ZGre    A    C        0      0        2 
   1  chr1_97338237     ZHar    A    C        0      0        2 
   1  chr1_97338237   Sample    A    C        0      0        2 
   1  chr1_97341963     AAsi    A    G        0      0        2 
   1  chr1_97341963     AKia    A    G        0      0        2 
   1  chr1_97341963     AOna    A    G        0      0        2 
   1  chr1_97341963     ASom    A    G        0      0        2 
   1  chr1_97341963     HCab    A    G        0      0        2 
   1  chr1_97341963     HPrz    A    G        0      0        2 
   1  chr1_97341963     ZBoe    A    G        0      0        2 
   1  chr1_97341963     ZGre    A    G        0      0        2 
   1  chr1_97341963     ZHar    A    G        1      2        2 
   1  chr1_97341963   Sample    A    G        0      0        2 
   1  chr1_97342976     AAsi    T    A        0      0        2 
   1  chr1_97342976     AKia    T    A        0      0        2 
   1  chr1_97342976     AOna    T    A        0      0        2 
   1  chr1_97342976     ASom    T    A        0      0        2 
   1  chr1_97342976     HCab    T    A        0      0        2 
   1  chr1_97342976     HPrz    T    A        0      0        2 
   1  chr1_97342976     ZBoe    T    A        1      2        2 
   1  chr1_97342976     ZGre    T    A        0      0        2 
   1  chr1_97342976     ZHar    T    A        0      0        2 
   1  chr1_97342976   Sample    T    A        0      0        2 
   1  chr1_97345765     AAsi    A    G        0      0        2 
   1  chr1_97345765     AKia    A    G        0      0        2 
   1  chr1_97345765     AOna    A    G        0      0        2 
   1  chr1_97345765     ASom    A    G        0      0        2 
   1  chr1_97345765     HCab    A    G        0      0        2 
   1  chr1_97345765     HPrz    A    G        0      0        2 
   1  chr1_97345765     ZBoe    A    G        0      0        2 
   1  chr1_97345765     ZGre    A    G        0      0        2 
   1  chr1_97345765     ZHar    A    G        1      2        2 
   1  chr1_97345765   Sample    A    G        0      0        2 
   1  chr1_97347950     AAsi    T    G        0      0        2 
   1  chr1_97347950     AKia    T    G        0      0        2 
   1  chr1_97347950     AOna    T    G        0      0        2 
   1  chr1_97347950     ASom    T    G        0      0        2 
   1  chr1_97347950     HCab    T    G        0      0        2 
   1  chr1_97347950     HPrz    T    G      0.5      1        2 
   1  chr1_97347950     ZBoe    T    G        0      0        2 
   1  chr1_97347950     ZGre    T    G        0      0        2 
   1  chr1_97347950     ZHar    T    G        0      0        2 
   1  chr1_97347950   Sample    T    G        0      0        2 
   1  chr1_97351792     AAsi    G    T        0      0        2 
   1  chr1_97351792     AKia    G    T        0      0        2 
   1  chr1_97351792     AOna    G    T        0      0        2 
   1  chr1_97351792     ASom    G    T        0      0        2 
   1  chr1_97351792     HCab    G    T        0      0        2 
   1  chr1_97351792     HPrz    G    T        0      0        2 
   1  chr1_97351792     ZBoe    G    T      0.5      1        2 
   1  chr1_97351792     ZGre    G    T        0      0        2 
   1  chr1_97351792     ZHar    G    T        0      0        2 
   1  chr1_97351792   Sample    G    T        0      0        2 
   1  chr1_97352878     AAsi    A    T        0      0        2 
   1  chr1_97352878     AKia    A    T        0      0        2 
   1  chr1_97352878     AOna    A    T        0      0        2 
   1  chr1_97352878     ASom    A    T        0      0        2 
   1  chr1_97352878     HCab    A    T        0      0        2 
   1  chr1_97352878     HPrz    A    T      0.5      1        2 
   1  chr1_97352878     ZBoe    A    T        0      0        2 
   1  chr1_97352878     ZGre    A    T        0      0        2 
   1  chr1_97352878     ZHar    A    T        0      0        2 
   1  chr1_97352878   Sample    A    T        0      0        2 
   1  chr1_97358952     AAsi    A    G        0      0        2 
   1  chr1_97358952     AKia    A    G        0      0        2 
   1  chr1_97358952     AOna    A    G        0      0        2 
   1  chr1_97358952     ASom    A    G        0      0        2 
   1  chr1_97358952     HCab    A    G        0      0        2 
   1  chr1_97358952     HPrz    A    G        0      0        2 
   1  chr1_97358952     ZBoe    A    G      0.5      1        2 
   1  chr1_97358952     ZGre    A    G        0      0        2 
   1  chr1_97358952     ZHar    A    G        0      0        2 
   1  chr1_97358952   Sample    A    G        0      0        2 
   1  chr1_97369975     AAsi    A    G        0      0        2 
   1  chr1_97369975     AKia    A    G        1      2        2 
   1  chr1_97369975     AOna    A    G        1      2        2 
   1  chr1_97369975     ASom    A    G        0      0        2 
   1  chr1_97369975     HCab    A    G        0      0        2 
   1  chr1_97369975     HPrz    A    G        0      0        2 
   1  chr1_97369975     ZBoe    A    G        0      0        2 
   1  chr1_97369975     ZGre    A    G        0      0        2 
   1  chr1_97369975     ZHar    A    G        0      0        2 
   1  chr1_97369975   Sample    A    G        0      0        2 
   1  chr1_97371917     AAsi    C    T        0      0        2 
   1  chr1_97371917     AKia    C    T        0      0        2 
   1  chr1_97371917     AOna    C    T        0      0        2 
   1  chr1_97371917     ASom    C    T        0      0        2 
   1  chr1_97371917     HCab    C    T        0      0        2 
   1  chr1_97371917     HPrz    C    T      0.5      1        2 
   1  chr1_97371917     ZBoe    C    T        0      0        2 
   1  chr1_97371917     ZGre    C    T        0      0        2 
   1  chr1_97371917     ZHar    C    T        0      0        2 
   1  chr1_97371917   Sample    C    T        0      0        2 
   1  chr1_97376223     AAsi    C    A        0      0        2 
   1  chr1_97376223     AKia    C    A        0      0        2 
   1  chr1_97376223     AOna    C    A        0      0        2 
   1  chr1_97376223     ASom    C    A        0      0        2 
   1  chr1_97376223     HCab    C    A        1      2        2 
   1  chr1_97376223     HPrz    C    A        1      2        2 
   1  chr1_97376223     ZBoe    C    A        0      0        2 
   1  chr1_97376223     ZGre    C    A        0      0        2 
   1  chr1_97376223     ZHar    C    A        0      0        2 
   1  chr1_97376223   Sample    C    A        0      0        2 
   1  chr1_97383749     AAsi    C    T        0      0        2 
   1  chr1_97383749     AKia    C    T        0      0        2 
   1  chr1_97383749     AOna    C    T        0      0        2 
   1  chr1_97383749     ASom    C    T        0      0        2 
   1  chr1_97383749     HCab    C    T        0      0        2 
   1  chr1_97383749     HPrz    C    T      0.5      1        2 
   1  chr1_97383749     ZBoe    C    T        0      0        2 
   1  chr1_97383749     ZGre    C    T        0      0        2 
   1  chr1_97383749     ZHar    C    T        0      0        2 
   1  chr1_97383749   Sample    C    T        0      0        2 
   1  chr1_97386585     AAsi    T    A        0      0        2 
   1  chr1_97386585     AKia    T    A        0      0        2 
   1  chr1_97386585     AOna    T    A        0      0        2 
   1  chr1_97386585     ASom    T    A        0      0        2 
   1  chr1_97386585     HCab    T    A        1      2        2 
   1  chr1_97386585     HPrz    T    A        1      2        2 
   1  chr1_97386585     ZBoe    T    A        0      0        2 
   1  chr1_97386585     ZGre    T    A        0      0        2 
   1  chr1_97386585     ZHar    T    A        0      0        2 
   1  chr1_97386585   Sample    T    A        0      0        2 
   1  chr1_97402558     AAsi    T    C        0      0        2 
   1  chr1_97402558     AKia    T    C        0      0        2 
   1  chr1_97402558     AOna    T    C        0      0        2 
   1  chr1_97402558     ASom    T    C        0      0        2 
   1  chr1_97402558     HCab    T    C        0      0        2 
   1  chr1_97402558     HPrz    T    C        0      0        2 
   1  chr1_97402558     ZBoe    T    C      0.5      1        2 
   1  chr1_97402558     ZGre    T    C        0      0        2 
   1  chr1_97402558     ZHar    T    C        0      0        2 
   1  chr1_97402558   Sample    T    C        0      0        2 
   1  chr1_97406168     AAsi    T    G        0      0        2 
   1  chr1_97406168     AKia    T    G        0      0        2 
   1  chr1_97406168     AOna    T    G        0      0        2 
   1  chr1_97406168     ASom    T    G        0      0        2 
   1  chr1_97406168     HCab    T    G        0      0        2 
   1  chr1_97406168     HPrz    T    G        0      0        2 
   1  chr1_97406168     ZBoe    T    G      0.5      1        2 
   1  chr1_97406168     ZGre    T    G        0      0        2 
   1  chr1_97406168     ZHar    T    G        0      0        2 
   1  chr1_97406168   Sample    T    G        0      0        2 
   1  chr1_97406210     AAsi    A    G        0      0        2 
   1  chr1_97406210     AKia    A    G        0      0        2 
   1  chr1_97406210     AOna    A    G        0      0        2 
   1  chr1_97406210     ASom    A    G        0      0        2 
   1  chr1_97406210     HCab    A    G        0      0        2 
   1  chr1_97406210     HPrz    A    G        0      0        2 
   1  chr1_97406210     ZBoe    A    G      0.5      1        2 
   1  chr1_97406210     ZGre    A    G        0      0        2 
   1  chr1_97406210     ZHar    A    G        0      0        2 
   1  chr1_97406210   Sample    A    G        0      0        2 
   1  chr1_97407103     AAsi    C    T        0      0        2 
   1  chr1_97407103     AKia    C    T        0      0        2 
   1  chr1_97407103     AOna    C    T        0      0        2 
   1  chr1_97407103     ASom    C    T        0      0        2 
   1  chr1_97407103     HCab    C    T        0      0        2 
   1  chr1_97407103     HPrz    C    T        0      0        2 
   1  chr1_97407103     ZBoe    C    T      0.5      1        2 
   1  chr1_97407103     ZGre    C    T        0      0        2 
   1  chr1_97407103     ZHar    C    T        0      0        2 
   1  chr1_97407103   Sample    C    T        0      0        2 
   1  chr1_97422582     AAsi    A    C        0      0        2 
   1  chr1_97422582     AKia    A    C        0      0        2 
   1  chr1_97422582     AOna    A    C        0      0        2 
   1  chr1_97422582     ASom    A    C        0      0        2 
   1  chr1_97422582     HCab    A    C        0      0        2 
   1  chr1_97422582     HPrz    A    C        0      0        2 
   1  chr1_97422582     ZBoe    A    C        0      0        2 
   1  chr1_97422582     ZGre    A    C      0.5      1        2 
   1  chr1_97422582     ZHar    A    C        0      0        2 
   1  chr1_97422582   Sample    A    C        0      0        2 
   1  chr1_97422583     AAsi    T    C        0      0        2 
   1  chr1_97422583     AKia    T    C        0      0        2 
   1  chr1_97422583     AOna    T    C        0      0        2 
   1  chr1_97422583     ASom    T    C        0      0        2 
   1  chr1_97422583     HCab    T    C        0      0        2 
   1  chr1_97422583     HPrz    T    C        0      0        2 
   1  chr1_97422583     ZBoe    T    C        0      0        2 
   1  chr1_97422583     ZGre    T    C      0.5      1        2 
   1  chr1_97422583     ZHar    T    C        0      0        2 
   1  chr1_97422583   Sample    T    C        0      0        2 
   1  chr1_97426983     AAsi    A    G        0      0        2 
   1  chr1_97426983     AKia    A    G        0      0        2 
   1  chr1_97426983     AOna    A    G      0.5      1        2 
   1  chr1_97426983     ASom    A    G        0      0        2 
   1  chr1_97426983     HCab    A    G        1      2        2 
   1  chr1_97426983     HPrz    A    G        1      2        2 
   1  chr1_97426983     ZBoe    A    G        0      0        2 
   1  chr1_97426983     ZGre    A    G        0      0        2 
   1  chr1_97426983     ZHar    A    G        0      0        2 
   1  chr1_97426983   Sample    A    G        0      0        2 
   1  chr1_97428415     AAsi    C    T        0      0        2 
   1  chr1_97428415     AKia    C    T        0      0        2 
   1  chr1_97428415     AOna    C    T        0      0        2 
   1  chr1_97428415     ASom    C    T        0      0        2 
   1  chr1_97428415     HCab    C    T        1      2        2 
   1  chr1_97428415     HPrz    C    T        1      2        2 
   1  chr1_97428415     ZBoe    C    T        0      0        2 
   1  chr1_97428415     ZGre    C    T        0      0        2 
   1  chr1_97428415     ZHar    C    T        0      0        2 
   1  chr1_97428415   Sample    C    T        0      0        2 
   1  chr1_97428467     AAsi    G    A        0      0        2 
   1  chr1_97428467     AKia    G    A        0      0        2 
   1  chr1_97428467     AOna    G    A        0      0        2 
   1  chr1_97428467     ASom    G    A        0      0        2 
   1  chr1_97428467     HCab    G    A        0      0        2 
   1  chr1_97428467     HPrz    G    A        0      0        2 
   1  chr1_97428467     ZBoe    G    A        0      0        2 
   1  chr1_97428467     ZGre    G    A        1      2        2 
   1  chr1_97428467     ZHar    G    A        0      0        2 
   1  chr1_97428467   Sample    G    A        0      0        2 
   1  chr1_97430487     AAsi    C    T        0      0        2 
   1  chr1_97430487     AKia    C    T        0      0        2 
   1  chr1_97430487     AOna    C    T        0      0        2 
   1  chr1_97430487     ASom    C    T        0      0        2 
   1  chr1_97430487     HCab    C    T        1      2        2 
   1  chr1_97430487     HPrz    C    T        1      2        2 
   1  chr1_97430487     ZBoe    C    T        0      0        2 
   1  chr1_97430487     ZGre    C    T        0      0        2 
   1  chr1_97430487     ZHar    C    T        0      0        2 
   1  chr1_97430487   Sample    C    T        0      0        2 
   1  chr1_97430856     AAsi    T    C        0      0        2 
   1  chr1_97430856     AKia    T    C        0      0        2 
   1  chr1_97430856     AOna    T    C        0      0        2 
   1  chr1_97430856     ASom    T    C        0      0        2 
   1  chr1_97430856     HCab    T    C        0      0        2 
   1  chr1_97430856     HPrz    T    C        0      0        2 
   1  chr1_97430856     ZBoe    T    C      0.5      1        2 
   1  chr1_97430856     ZGre    T    C        0      0        2 
   1  chr1_97430856     ZHar    T    C        0      0        2 
   1  chr1_97430856   Sample    T    C        0      0        2 
   1  chr1_97432612     AAsi    C    T        0      0        2 
   1  chr1_97432612     AKia    C    T        0      0        2 
   1  chr1_97432612     AOna    C    T        0      0        2 
   1  chr1_97432612     ASom    C    T        0      0        2 
   1  chr1_97432612     HCab    C    T        0      0        2 
   1  chr1_97432612     HPrz    C    T      0.5      1        2 
   1  chr1_97432612     ZBoe    C    T        0      0        2 
   1  chr1_97432612     ZGre    C    T        0      0        2 
   1  chr1_97432612     ZHar    C    T        0      0        2 
   1  chr1_97432612   Sample    C    T        0      0        2 
   1  chr1_97432620     AAsi    G    A        0      0        2 
   1  chr1_97432620     AKia    G    A        0      0        2 
   1  chr1_97432620     AOna    G    A        0      0        2 
   1  chr1_97432620     ASom    G    A        0      0        2 
   1  chr1_97432620     HCab    G    A        1      2        2 
   1  chr1_97432620     HPrz    G    A        1      2        2 
   1  chr1_97432620     ZBoe    G    A        0      0        2 
   1  chr1_97432620     ZGre    G    A        0      0        2 
   1  chr1_97432620     ZHar    G    A        0      0        2 
   1  chr1_97432620   Sample    G    A        0      0        2 
   1  chr1_97433725     AAsi    A    G        0      0        2 
   1  chr1_97433725     AKia    A    G        1      2        2 
   1  chr1_97433725     AOna    A    G        1      2        2 
   1  chr1_97433725     ASom    A    G        0      0        2 
   1  chr1_97433725     HCab    A    G        0      0        2 
   1  chr1_97433725     HPrz    A    G        0      0        2 
   1  chr1_97433725     ZBoe    A    G        0      0        2 
   1  chr1_97433725     ZGre    A    G        0      0        2 
   1  chr1_97433725     ZHar    A    G        0      0        2 
   1  chr1_97433725   Sample    A    G        0      0        2 
   1  chr1_97440356     AAsi    A    G        0      0        2 
   1  chr1_97440356     AKia    A    G        0      0        2 
   1  chr1_97440356     AOna    A    G        0      0        2 
   1  chr1_97440356     ASom    A    G        0      0        2 
   1  chr1_97440356     HCab    A    G        1      2        2 
   1  chr1_97440356     HPrz    A    G        1      2        2 
   1  chr1_97440356     ZBoe    A    G        0      0        2 
   1  chr1_97440356     ZGre    A    G        0      0        2 
   1  chr1_97440356     ZHar    A    G        0      0        2 
   1  chr1_97440356   Sample    A    G        0      0        2 
   1  chr1_97443751     AAsi    T    C        0      0        2 
   1  chr1_97443751     AKia    T    C        0      0        2 
   1  chr1_97443751     AOna    T    C        0      0        2 
   1  chr1_97443751     ASom    T    C        0      0        2 
   1  chr1_97443751     HCab    T    C        1      2        2 
   1  chr1_97443751     HPrz    T    C        1      2        2 
   1  chr1_97443751     ZBoe    T    C        0      0        2 
   1  chr1_97443751     ZGre    T    C        0      0        2 
   1  chr1_97443751     ZHar    T    C        0      0        2 
   1  chr1_97443751   Sample    T    C        0      0        2 
   1  chr1_97445138     AAsi    C    T        0      0        2 
   1  chr1_97445138     AKia    C    T        1      2        2 
   1  chr1_97445138     AOna    C    T        1      2        2 
   1  chr1_97445138     ASom    C    T        0      0        2 
   1  chr1_97445138     HCab    C    T        0      0        2 
   1  chr1_97445138     HPrz    C    T        0      0        2 
   1  chr1_97445138     ZBoe    C    T        0      0        2 
   1  chr1_97445138     ZGre    C    T        0      0        2 
   1  chr1_97445138     ZHar    C    T        0      0        2 
   1  chr1_97445138   Sample    C    T        0      0        2 
   1  chr1_97456174     AAsi    A    C        0      0        2 
   1  chr1_97456174     AKia    A    C        0      0        2 
   1  chr1_97456174     AOna    A    C        0      0        2 
   1  chr1_97456174     ASom    A    C        0      0        2 
   1  chr1_97456174     HCab    A    C        0      0        2 
   1  chr1_97456174     HPrz    A    C        0      0        2 
   1  chr1_97456174     ZBoe    A    C      0.5      1        2 
   1  chr1_97456174     ZGre    A    C        0      0        2 
   1  chr1_97456174     ZHar    A    C        0      0        2 
   1  chr1_97456174   Sample    A    C        0      0        2 
   1  chr1_97461176     AAsi    T    A        0      0        2 
   1  chr1_97461176     AKia    T    A        0      0        2 
   1  chr1_97461176     AOna    T    A        0      0        2 
   1  chr1_97461176     ASom    T    A        0      0        2 
   1  chr1_97461176     HCab    T    A        1      2        2 
   1  chr1_97461176     HPrz    T    A        1      2        2 
   1  chr1_97461176     ZBoe    T    A        0      0        2 
   1  chr1_97461176     ZGre    T    A        0      0        2 
   1  chr1_97461176     ZHar    T    A        0      0        2 
   1  chr1_97461176   Sample    T    A        0      0        2 
   1  chr1_97468273     AAsi    G    T        0      0        2 
   1  chr1_97468273     AKia    G    T        0      0        2 
   1  chr1_97468273     AOna    G    T        0      0        2 
   1  chr1_97468273     ASom    G    T        0      0        2 
   1  chr1_97468273     HCab    G    T        0      0        2 
   1  chr1_97468273     HPrz    G    T        0      0        2 
   1  chr1_97468273     ZBoe    G    T        0      0        2 
   1  chr1_97468273     ZGre    G    T        0      0        2 
   1  chr1_97468273     ZHar    G    T      0.5      1        2 
   1  chr1_97468273   Sample    G    T        0      0        2 
   1  chr1_97472314     AAsi    A    G        0      0        2 
   1  chr1_97472314     AKia    A    G        0      0        2 
   1  chr1_97472314     AOna    A    G        0      0        2 
   1  chr1_97472314     ASom    A    G        0      0        2 
   1  chr1_97472314     HCab    A    G        0      0        2 
   1  chr1_97472314     HPrz    A    G        0      0        2 
   1  chr1_97472314     ZBoe    A    G        0      0        2 
   1  chr1_97472314     ZGre    A    G        1      2        2 
   1  chr1_97472314     ZHar    A    G        0      0        2 
   1  chr1_97472314   Sample    A    G        0      0        2 
   1  chr1_97481259     AAsi    A    G        0      0        2 
   1  chr1_97481259     AKia    A    G        0      0        2 
   1  chr1_97481259     AOna    A    G        0      0        2 
   1  chr1_97481259     ASom    A    G        0      0        2 
   1  chr1_97481259     HCab    A    G        1      2        2 
   1  chr1_97481259     HPrz    A    G        1      2        2 
   1  chr1_97481259     ZBoe    A    G        0      0        2 
   1  chr1_97481259     ZGre    A    G        0      0        2 
   1  chr1_97481259     ZHar    A    G        0      0        2 
   1  chr1_97481259   Sample    A    G        0      0        2 
   1  chr1_97491699     AAsi    T    C        0      0        2 
   1  chr1_97491699     AKia    T    C        0      0        2 
   1  chr1_97491699     AOna    T    C        0      0        2 
   1  chr1_97491699     ASom    T    C        0      0        2 
   1  chr1_97491699     HCab    T    C        0      0        2 
   1  chr1_97491699     HPrz    T    C        0      0        2 
   1  chr1_97491699     ZBoe    T    C        0      0        2 
   1  chr1_97491699     ZGre    T    C        0      0        2 
   1  chr1_97491699     ZHar    T    C        1      2        2 
   1  chr1_97491699   Sample    T    C        0      0        2 
   1  chr1_97497085     AAsi    A    G        0      0        2 
   1  chr1_97497085     AKia    A    G        0      0        2 
   1  chr1_97497085     AOna    A    G        0      0        2 
   1  chr1_97497085     ASom    A    G        0      0        2 
   1  chr1_97497085     HCab    A    G        1      2        2 
   1  chr1_97497085     HPrz    A    G        1      2        2 
   1  chr1_97497085     ZBoe    A    G        0      0        2 
   1  chr1_97497085     ZGre    A    G        0      0        2 
   1  chr1_97497085     ZHar    A    G        0      0        2 
   1  chr1_97497085   Sample    A    G        0      0        2 
   1  chr1_97504464     AAsi    A    G        0      0        2 
   1  chr1_97504464     AKia    A    G        0      0        2 
   1  chr1_97504464     AOna    A    G        0      0        2 
   1  chr1_97504464     ASom    A    G        0      0        2 
   1  chr1_97504464     HCab    A    G        0      0        2 
   1  chr1_97504464     HPrz    A    G        0      0        2 
   1  chr1_97504464     ZBoe    A    G        1      2        2 
   1  chr1_97504464     ZGre    A    G        0      0        2 
   1  chr1_97504464     ZHar    A    G        0      0        2 
   1  chr1_97504464   Sample    A    G        0      0        2 
   1  chr1_97508403     AAsi    G    A        0      0        2 
   1  chr1_97508403     AKia    G    A        0      0        2 
   1  chr1_97508403     AOna    G    A        0      0        2 
   1  chr1_97508403     ASom    G    A        0      0        2 
   1  chr1_97508403     HCab    G    A        0      0        2 
   1  chr1_97508403     HPrz    G    A        0      0        2 
   1  chr1_97508403     ZBoe    G    A        0      0        2 
   1  chr1_97508403     ZGre    G    A        1      2        2 
   1  chr1_97508403     ZHar    G    A        0      0        2 
   1  chr1_97508403   Sample    G    A        0      0        2 
   1  chr1_97509789     AAsi    A    G        0      0        2 
   1  chr1_97509789     AKia    A    G        0      0        2 
   1  chr1_97509789     AOna    A    G        0      0        2 
   1  chr1_97509789     ASom    A    G        0      0        2 
   1  chr1_97509789     HCab    A    G        0      0        2 
   1  chr1_97509789     HPrz    A    G        1      2        2 
   1  chr1_97509789     ZBoe    A    G        0      0        2 
   1  chr1_97509789     ZGre    A    G        0      0        2 
   1  chr1_97509789     ZHar    A    G        0      0        2 
   1  chr1_97509789   Sample    A    G        0      0        2 
   1  chr1_97516195     AAsi    G    A        0      0        2 
   1  chr1_97516195     AKia    G    A        0      0        2 
   1  chr1_97516195     AOna    G    A        0      0        2 
   1  chr1_97516195     ASom    G    A        0      0        2 
   1  chr1_97516195     HCab    G    A        0      0        2 
   1  chr1_97516195     HPrz    G    A        0      0        2 
   1  chr1_97516195     ZBoe    G    A        0      0        2 
   1  chr1_97516195     ZGre    G    A      0.5      1        2 
   1  chr1_97516195     ZHar    G    A        0      0        2 
   1  chr1_97516195   Sample    G    A        0      0        2 
   1  chr1_97517470     AAsi    T    C        0      0        2 
   1  chr1_97517470     AKia    T    C        0      0        2 
   1  chr1_97517470     AOna    T    C        0      0        2 
   1  chr1_97517470     ASom    T    C        0      0        2 
   1  chr1_97517470     HCab    T    C        0      0        2 
   1  chr1_97517470     HPrz    T    C        0      0        2 
   1  chr1_97517470     ZBoe    T    C      0.5      1        2 
   1  chr1_97517470     ZGre    T    C        0      0        2 
   1  chr1_97517470     ZHar    T    C        0      0        2 
   1  chr1_97517470   Sample    T    C        0      0        2 
   1  chr1_97525918     AAsi    C    A        0      0        2 
   1  chr1_97525918     AKia    C    A        0      0        2 
   1  chr1_97525918     AOna    C    A        0      0        2 
   1  chr1_97525918     ASom    C    A        0      0        2 
   1  chr1_97525918     HCab    C    A        0      0        2 
   1  chr1_97525918     HPrz    C    A        0      0        2 
   1  chr1_97525918     ZBoe    C    A        0      0        2 
   1  chr1_97525918     ZGre    C    A        1      2        2 
   1  chr1_97525918     ZHar    C    A        0      0        2 
   1  chr1_97525918   Sample    C    A        0      0        2 
   1  chr1_97527402     AAsi    T    C        0      0        2 
   1  chr1_97527402     AKia    T    C        0      0        2 
   1  chr1_97527402     AOna    T    C        0      0        2 
   1  chr1_97527402     ASom    T    C        0      0        2 
   1  chr1_97527402     HCab    T    C        0      0        2 
   1  chr1_97527402     HPrz    T    C        0      0        2 
   1  chr1_97527402     ZBoe    T    C        0      0        2 
   1  chr1_97527402     ZGre    T    C        0      0        2 
   1  chr1_97527402     ZHar    T    C      0.5      1        2 
   1  chr1_97527402   Sample    T    C        0      0        2 
   1  chr1_97545141     AAsi    G    A        0      0        2 
   1  chr1_97545141     AKia    G    A        0      0        2 
   1  chr1_97545141     AOna    G    A        0      0        2 
   1  chr1_97545141     ASom    G    A        0      0        2 
   1  chr1_97545141     HCab    G    A        0      0        2 
   1  chr1_97545141     HPrz    G    A      0.5      1        2 
   1  chr1_97545141     ZBoe    G    A        0      0        2 
   1  chr1_97545141     ZGre    G    A        0      0        2 
   1  chr1_97545141     ZHar    G    A        0      0        2 
   1  chr1_97545141   Sample    G    A        0      0        2 
   1  chr1_97548337     AAsi    T    C        0      0        2 
   1  chr1_97548337     AKia    T    C        0      0        2 
   1  chr1_97548337     AOna    T    C        0      0        2 
   1  chr1_97548337     ASom    T    C        0      0        2 
   1  chr1_97548337     HCab    T    C      0.5      1        2 
   1  chr1_97548337     HPrz    T    C        1      2        2 
   1  chr1_97548337     ZBoe    T    C        0      0        2 
   1  chr1_97548337     ZGre    T    C        0      0        2 
   1  chr1_97548337     ZHar    T    C        0      0        2 
   1  chr1_97548337   Sample    T    C        0      0        2 
   1  chr1_97557503     AAsi    T    G        0      0        2 
   1  chr1_97557503     AKia    T    G        0      0        2 
   1  chr1_97557503     AOna    T    G        0      0        2 
   1  chr1_97557503     ASom    T    G        0      0        2 
   1  chr1_97557503     HCab    T    G        1      2        2 
   1  chr1_97557503     HPrz    T    G        1      2        2 
   1  chr1_97557503     ZBoe    T    G        0      0        2 
   1  chr1_97557503     ZGre    T    G        0      0        2 
   1  chr1_97557503     ZHar    T    G        0      0        2 
   1  chr1_97557503   Sample    T    G        0      0        2 
   1  chr1_97559145     AAsi    A    C        0      0        2 
   1  chr1_97559145     AKia    A    C        0      0        2 
   1  chr1_97559145     AOna    A    C        0      0        2 
   1  chr1_97559145     ASom    A    C        0      0        2 
   1  chr1_97559145     HCab    A    C        0      0        2 
   1  chr1_97559145     HPrz    A    C        0      0        2 
   1  chr1_97559145     ZBoe    A    C        0      0        2 
   1  chr1_97559145     ZGre    A    C      0.5      1        2 
   1  chr1_97559145     ZHar    A    C        0      0        2 
   1  chr1_97559145   Sample    A    C        0      0        2 
   1  chr1_97564120     AAsi    T    G        0      0        2 
   1  chr1_97564120     AKia    T    G        0      0        2 
   1  chr1_97564120     AOna    T    G        0      0        2 
   1  chr1_97564120     ASom    T    G        0      0        2 
   1  chr1_97564120     HCab    T    G        1      2        2 
   1  chr1_97564120     HPrz    T    G        1      2        2 
   1  chr1_97564120     ZBoe    T    G        0      0        2 
   1  chr1_97564120     ZGre    T    G        0      0        2 
   1  chr1_97564120     ZHar    T    G        0      0        2 
   1  chr1_97564120   Sample    T    G        0      0        2 
   1  chr1_97572716     AAsi    A    T        0      0        2 
   1  chr1_97572716     AKia    A    T        0      0        2 
   1  chr1_97572716     AOna    A    T        0      0        2 
   1  chr1_97572716     ASom    A    T        0      0        2 
   1  chr1_97572716     HCab    A    T        1      2        2 
   1  chr1_97572716     HPrz    A    T        1      2        2 
   1  chr1_97572716     ZBoe    A    T        0      0        2 
   1  chr1_97572716     ZGre    A    T        0      0        2 
   1  chr1_97572716     ZHar    A    T        0      0        2 
   1  chr1_97572716   Sample    A    T        0      0        2 
   1  chr1_97574029     AAsi    T    C        0      0        2 
   1  chr1_97574029     AKia    T    C        0      0        2 
   1  chr1_97574029     AOna    T    C      0.5      1        2 
   1  chr1_97574029     ASom    T    C        0      0        2 
   1  chr1_97574029     HCab    T    C        0      0        2 
   1  chr1_97574029     HPrz    T    C        0      0        2 
   1  chr1_97574029     ZBoe    T    C        0      0        2 
   1  chr1_97574029     ZGre    T    C        0      0        2 
   1  chr1_97574029     ZHar    T    C        0      0        2 
   1  chr1_97574029   Sample    T    C        0      0        2 
   1  chr1_97581451     AAsi    C    T        0      0        2 
   1  chr1_97581451     AKia    C    T        0      0        2 
   1  chr1_97581451     AOna    C    T        0      0        2 
   1  chr1_97581451     ASom    C    T        0      0        2 
   1  chr1_97581451     HCab    C    T        0      0        2 
   1  chr1_97581451     HPrz    C    T        0      0        2 
   1  chr1_97581451     ZBoe    C    T        0      0        2 
   1  chr1_97581451     ZGre    C    T      0.5      1        2 
   1  chr1_97581451     ZHar    C    T        0      0        2 
   1  chr1_97581451   Sample    C    T        0      0        2 
   1  chr1_97587689     AAsi    T    C        0      0        2 
   1  chr1_97587689     AKia    T    C        0      0        2 
   1  chr1_97587689     AOna    T    C        0      0        2 
   1  chr1_97587689     ASom    T    C        0      0        2 
   1  chr1_97587689     HCab    T    C        0      0        2 
   1  chr1_97587689     HPrz    T    C      0.5      1        2 
   1  chr1_97587689     ZBoe    T    C        0      0        2 
   1  chr1_97587689     ZGre    T    C        0      0        2 
   1  chr1_97587689     ZHar    T    C        0      0        2 
   1  chr1_97587689   Sample    T    C        0      0        2 
   1  chr1_97608402     AAsi    G    A        0      0        2 
   1  chr1_97608402     AKia    G    A        0      0        2 
   1  chr1_97608402     AOna    G    A        0      0        2 
   1  chr1_97608402     ASom    G    A        0      0        2 
   1  chr1_97608402     HCab    G    A        1      2        2 
   1  chr1_97608402     HPrz    G    A        1      2        2 
   1  chr1_97608402     ZBoe    G    A        0      0        2 
   1  chr1_97608402     ZGre    G    A        0      0        2 
   1  chr1_97608402     ZHar    G    A        0      0        2 
   1  chr1_97608402   Sample    G    A        0      0        2 
   1  chr1_97609158     AAsi    G    A        0      0        2 
   1  chr1_97609158     AKia    G    A        1      2        2 
   1  chr1_97609158     AOna    G    A        0      0        2 
   1  chr1_97609158     ASom    G    A        0      0        2 
   1  chr1_97609158     HCab    G    A        0      0        2 
   1  chr1_97609158     HPrz    G    A        0      0        2 
   1  chr1_97609158     ZBoe    G    A        0      0        2 
   1  chr1_97609158     ZGre    G    A        0      0        2 
   1  chr1_97609158     ZHar    G    A        0      0        2 
   1  chr1_97609158   Sample    G    A        0      0        2 
   1  chr1_97613795     AAsi    A    G        0      0        2 
   1  chr1_97613795     AKia    A    G        0      0        2 
   1  chr1_97613795     AOna    A    G        0      0        2 
   1  chr1_97613795     ASom    A    G        0      0        2 
   1  chr1_97613795     HCab    A    G        1      2        2 
   1  chr1_97613795     HPrz    A    G        1      2        2 
   1  chr1_97613795     ZBoe    A    G        0      0        2 
   1  chr1_97613795     ZGre    A    G        0      0        2 
   1  chr1_97613795     ZHar    A    G        0      0        2 
   1  chr1_97613795   Sample    A    G        0      0        2 
   1  chr1_97615301     AAsi    A    G        0      0        2 
   1  chr1_97615301     AKia    A    G        0      0        2 
   1  chr1_97615301     AOna    A    G        0      0        2 
   1  chr1_97615301     ASom    A    G        0      0        2 
   1  chr1_97615301     HCab    A    G        0      0        2 
   1  chr1_97615301     HPrz    A    G        1      2        2 
   1  chr1_97615301     ZBoe    A    G        0      0        2 
   1  chr1_97615301     ZGre    A    G        0      0        2 
   1  chr1_97615301     ZHar    A    G        0      0        2 
   1  chr1_97615301   Sample    A    G        0      0        2 
   1  chr1_97620945     AAsi    T    A        0      0        2 
   1  chr1_97620945     AKia    T    A        0      0        2 
   1  chr1_97620945     AOna    T    A        0      0        2 
   1  chr1_97620945     ASom    T    A        0      0        2 
   1  chr1_97620945     HCab    T    A        0      0        2 
   1  chr1_97620945     HPrz    T    A        0      0        2 
   1  chr1_97620945     ZBoe    T    A        0      0        2 
   1  chr1_97620945     ZGre    T    A        1      2        2 
   1  chr1_97620945     ZHar    T    A        0      0        2 
   1  chr1_97620945   Sample    T    A        0      0        2 
   1  chr1_97621540     AAsi    C    G        0      0        2 
   1  chr1_97621540     AKia    C    G        1      2        2 
   1  chr1_97621540     AOna    C    G      0.5      1        2 
   1  chr1_97621540     ASom    C    G        0      0        2 
   1  chr1_97621540     HCab    C    G        0      0        2 
   1  chr1_97621540     HPrz    C    G        0      0        2 
   1  chr1_97621540     ZBoe    C    G        0      0        2 
   1  chr1_97621540     ZGre    C    G        0      0        2 
   1  chr1_97621540     ZHar    C    G        0      0        2 
   1  chr1_97621540   Sample    C    G        0      0        2 
   1  chr1_97631696     AAsi    C    A        0      0        2 
   1  chr1_97631696     AKia    C    A        0      0        2 
   1  chr1_97631696     AOna    C    A        0      0        2 
   1  chr1_97631696     ASom    C    A        0      0        2 
   1  chr1_97631696     HCab    C    A        1      2        2 
   1  chr1_97631696     HPrz    C    A        0      0        2 
   1  chr1_97631696     ZBoe    C    A        0      0        2 
   1  chr1_97631696     ZGre    C    A        0      0        2 
   1  chr1_97631696     ZHar    C    A        0      0        2 
   1  chr1_97631696   Sample    C    A        0      0        2 
   1  chr1_97631946     AAsi    A    T        0      0        2 
   1  chr1_97631946     AKia    A    T        0      0        2 
   1  chr1_97631946     AOna    A    T        0      0        2 
   1  chr1_97631946     ASom    A    T        0      0        2 
   1  chr1_97631946     HCab    A    T        1      2        2 
   1  chr1_97631946     HPrz    A    T        0      0        2 
   1  chr1_97631946     ZBoe    A    T        0      0        2 
   1  chr1_97631946     ZGre    A    T        0      0        2 
   1  chr1_97631946     ZHar    A    T        0      0        2 
   1  chr1_97631946   Sample    A    T        0      0        2 
   1  chr1_97632072     AAsi    C    T        0      0        2 
   1  chr1_97632072     AKia    C    T        0      0        2 
   1  chr1_97632072     AOna    C    T        0      0        2 
   1  chr1_97632072     ASom    C    T        0      0        2 
   1  chr1_97632072     HCab    C    T        1      2        2 
   1  chr1_97632072     HPrz    C    T        1      2        2 
   1  chr1_97632072     ZBoe    C    T        0      0        2 
   1  chr1_97632072     ZGre    C    T        0      0        2 
   1  chr1_97632072     ZHar    C    T        0      0        2 
   1  chr1_97632072   Sample    C    T        0      0        2 
   1  chr1_97632894     AAsi    C    G        0      0        2 
   1  chr1_97632894     AKia    C    G        0      0        2 
   1  chr1_97632894     AOna    C    G        0      0        2 
   1  chr1_97632894     ASom    C    G        0      0        2 
   1  chr1_97632894     HCab    C    G        1      2        2 
   1  chr1_97632894     HPrz    C    G        1      2        2 
   1  chr1_97632894     ZBoe    C    G        0      0        2 
   1  chr1_97632894     ZGre    C    G        0      0        2 
   1  chr1_97632894     ZHar    C    G        0      0        2 
   1  chr1_97632894   Sample    C    G        0      0        2 
   1  chr1_97634475     AAsi    T    C        0      0        2 
   1  chr1_97634475     AKia    T    C        0      0        2 
   1  chr1_97634475     AOna    T    C        0      0        2 
   1  chr1_97634475     ASom    T    C        0      0        2 
   1  chr1_97634475     HCab    T    C        0      0        2 
   1  chr1_97634475     HPrz    T    C        0      0        2 
   1  chr1_97634475     ZBoe    T    C        0      0        2 
   1  chr1_97634475     ZGre    T    C        0      0        2 
   1  chr1_97634475     ZHar    T    C        1      2        2 
   1  chr1_97634475   Sample    T    C        0      0        2 
   1  chr1_97635175     AAsi    G    A        0      0        2 
   1  chr1_97635175     AKia    G    A        0      0        2 
   1  chr1_97635175     AOna    G    A        0      0        2 
   1  chr1_97635175     ASom    G    A        0      0        2 
   1  chr1_97635175     HCab    G    A        0      0        2 
   1  chr1_97635175     HPrz    G    A      0.5      1        2 
   1  chr1_97635175     ZBoe    G    A        0      0        2 
   1  chr1_97635175     ZGre    G    A        0      0        2 
   1  chr1_97635175     ZHar    G    A        0      0        2 
   1  chr1_97635175   Sample    G    A        0      0        2 
   1  chr1_97636755     AAsi    T    A      0.5      1        2 
   1  chr1_97636755     AKia    T    A        0      0        2 
   1  chr1_97636755     AOna    T    A        0      0        2 
   1  chr1_97636755     ASom    T    A        1      2        2 
   1  chr1_97636755     HCab    T    A        0      0        2 
   1  chr1_97636755     HPrz    T    A        0      0        2 
   1  chr1_97636755     ZBoe    T    A        0      0        2 
   1  chr1_97636755     ZGre    T    A        0      0        2 
   1  chr1_97636755     ZHar    T    A        0      0        2 
   1  chr1_97636755   Sample    T    A        1      2        2 
   1  chr1_97641518     AAsi    A    G        1      2        2 
   1  chr1_97641518     AKia    A    G        0      0        2 
   1  chr1_97641518     AOna    A    G        0      0        2 
   1  chr1_97641518     ASom    A    G        1      2        2 
   1  chr1_97641518     HCab    A    G        0      0        2 
   1  chr1_97641518     HPrz    A    G        0      0        2 
   1  chr1_97641518     ZBoe    A    G        0      0        2 
   1  chr1_97641518     ZGre    A    G        0      0        2 
   1  chr1_97641518     ZHar    A    G        0      0        2 
   1  chr1_97641518   Sample    A    G        1      2        2 
   1  chr1_97644852     AAsi    G    A        0      0        2 
   1  chr1_97644852     AKia    G    A        0      0        2 
   1  chr1_97644852     AOna    G    A        0      0        2 
   1  chr1_97644852     ASom    G    A        0      0        2 
   1  chr1_97644852     HCab    G    A        1      2        2 
   1  chr1_97644852     HPrz    G    A        1      2        2 
   1  chr1_97644852     ZBoe    G    A        0      0        2 
   1  chr1_97644852     ZGre    G    A        0      0        2 
   1  chr1_97644852     ZHar    G    A        0      0        2 
   1  chr1_97644852   Sample    G    A        0      0        2 
   1  chr1_97654652     AAsi    T    C        0      0        2 
   1  chr1_97654652     AKia    T    C        0      0        2 
   1  chr1_97654652     AOna    T    C        0      0        2 
   1  chr1_97654652     ASom    T    C        0      0        2 
   1  chr1_97654652     HCab    T    C        1      2        2 
   1  chr1_97654652     HPrz    T    C        1      2        2 
   1  chr1_97654652     ZBoe    T    C        0      0        2 
   1  chr1_97654652     ZGre    T    C        0      0        2 
   1  chr1_97654652     ZHar    T    C        0      0        2 
   1  chr1_97654652   Sample    T    C        0      0        2 
   1  chr1_97656606     AAsi    C    T        0      0        2 
   1  chr1_97656606     AKia    C    T      0.5      1        2 
   1  chr1_97656606     AOna    C    T      0.5      1        2 
   1  chr1_97656606     ASom    C    T        0      0        2 
   1  chr1_97656606     HCab    C    T        0      0        2 
   1  chr1_97656606     HPrz    C    T        0      0        2 
   1  chr1_97656606     ZBoe    C    T        0      0        2 
   1  chr1_97656606     ZGre    C    T        0      0        2 
   1  chr1_97656606     ZHar    C    T        0      0        2 
   1  chr1_97656606   Sample    C    T        0      0        2 
   1  chr1_97658064     AAsi    A    G        0      0        2 
   1  chr1_97658064     AKia    A    G        0      0        2 
   1  chr1_97658064     AOna    A    G        0      0        2 
   1  chr1_97658064     ASom    A    G        0      0        2 
   1  chr1_97658064     HCab    A    G        0      0        2 
   1  chr1_97658064     HPrz    A    G        0      0        2 
   1  chr1_97658064     ZBoe    A    G      0.5      1        2 
   1  chr1_97658064     ZGre    A    G        0      0        2 
   1  chr1_97658064     ZHar    A    G        0      0        2 
   1  chr1_97658064   Sample    A    G        0      0        2 
   1  chr1_97661176     AAsi    G    A        0      0        2 
   1  chr1_97661176     AKia    G    A        0      0        2 
   1  chr1_97661176     AOna    G    A        0      0        2 
   1  chr1_97661176     ASom    G    A        0      0        2 
   1  chr1_97661176     HCab    G    A        0      0        2 
   1  chr1_97661176     HPrz    G    A        0      0        2 
   1  chr1_97661176     ZBoe    G    A      0.5      1        2 
   1  chr1_97661176     ZGre    G    A        0      0        2 
   1  chr1_97661176     ZHar    G    A        0      0        2 
   1  chr1_97661176   Sample    G    A        0      0        2 
   1  chr1_97668707     AAsi    A    C        0      0        2 
   1  chr1_97668707     AKia    A    C      0.5      1        2 
   1  chr1_97668707     AOna    A    C        0      0        2 
   1  chr1_97668707     ASom    A    C        0      0        2 
   1  chr1_97668707     HCab    A    C        0      0        2 
   1  chr1_97668707     HPrz    A    C        0      0        2 
   1  chr1_97668707     ZBoe    A    C        0      0        2 
   1  chr1_97668707     ZGre    A    C        0      0        2 
   1  chr1_97668707     ZHar    A    C        0      0        2 
   1  chr1_97668707   Sample    A    C        0      0        2 
   1  chr1_97681158     AAsi    T    C        0      0        2 
   1  chr1_97681158     AKia    T    C        0      0        2 
   1  chr1_97681158     AOna    T    C        0      0        2 
   1  chr1_97681158     ASom    T    C        0      0        2 
   1  chr1_97681158     HCab    T    C        1      2        2 
   1  chr1_97681158     HPrz    T    C      0.5      1        2 
   1  chr1_97681158     ZBoe    T    C        0      0        2 
   1  chr1_97681158     ZGre    T    C        0      0        2 
   1  chr1_97681158     ZHar    T    C        0      0        2 
   1  chr1_97681158   Sample    T    C        0      0        2 
   1  chr1_97683022     AAsi    C    T        0      0        2 
   1  chr1_97683022     AKia    C    T        0      0        2 
   1  chr1_97683022     AOna    C    T        0      0        2 
   1  chr1_97683022     ASom    C    T        0      0        2 
   1  chr1_97683022     HCab    C    T        1      2        2 
   1  chr1_97683022     HPrz    C    T      0.5      1        2 
   1  chr1_97683022     ZBoe    C    T        0      0        2 
   1  chr1_97683022     ZGre    C    T        0      0        2 
   1  chr1_97683022     ZHar    C    T        0      0        2 
   1  chr1_97683022   Sample    C    T        0      0        2 
   1  chr1_97690150     AAsi    C    A        0      0        2 
   1  chr1_97690150     AKia    C    A        0      0        2 
   1  chr1_97690150     AOna    C    A        0      0        2 
   1  chr1_97690150     ASom    C    A        0      0        2 
   1  chr1_97690150     HCab    C    A        0      0        2 
   1  chr1_97690150     HPrz    C    A      0.5      1        2 
   1  chr1_97690150     ZBoe    C    A        0      0        2 
   1  chr1_97690150     ZGre    C    A        0      0        2 
   1  chr1_97690150     ZHar    C    A        0      0        2 
   1  chr1_97690150   Sample    C    A        0      0        2 
   1  chr1_97693368     AAsi    G    T        0      0        2 
   1  chr1_97693368     AKia    G    T        0      0        2 
   1  chr1_97693368     AOna    G    T        0      0        2 
   1  chr1_97693368     ASom    G    T        0      0        2 
   1  chr1_97693368     HCab    G    T        0      0        2 
   1  chr1_97693368     HPrz    G    T        0      0        2 
   1  chr1_97693368     ZBoe    G    T      0.5      1        2 
   1  chr1_97693368     ZGre    G    T        0      0        2 
   1  chr1_97693368     ZHar    G    T        0      0        2 
   1  chr1_97693368   Sample    G    T        0      0        2 
   1  chr1_97694493     AAsi    A    T      0.5      1        2 
   1  chr1_97694493     AKia    A    T        0      0        2 
   1  chr1_97694493     AOna    A    T        0      0        2 
   1  chr1_97694493     ASom    A    T        0      0        2 
   1  chr1_97694493     HCab    A    T        0      0        2 
   1  chr1_97694493     HPrz    A    T        0      0        2 
   1  chr1_97694493     ZBoe    A    T        0      0        2 
   1  chr1_97694493     ZGre    A    T        0      0        2 
   1  chr1_97694493     ZHar    A    T        0      0        2 
   1  chr1_97694493   Sample    A    T        0      0        2 
   1  chr1_97697651     AAsi    G    C        0      0        2 
   1  chr1_97697651     AKia    G    C        0      0        2 
   1  chr1_97697651     AOna    G    C        0      0        2 
   1  chr1_97697651     ASom    G    C        0      0        2 
   1  chr1_97697651     HCab    G    C        1      2        2 
   1  chr1_97697651     HPrz    G    C        1      2        2 
   1  chr1_97697651     ZBoe    G    C        0      0        2 
   1  chr1_97697651     ZGre    G    C        0      0        2 
   1  chr1_97697651     ZHar    G    C        0      0        2 
   1  chr1_97697651   Sample    G    C        0      0        2 
   1  chr1_97700233     AAsi    A    G        0      0        2 
   1  chr1_97700233     AKia    A    G        0      0        2 
   1  chr1_97700233     AOna    A    G      0.5      1        2 
   1  chr1_97700233     ASom    A    G        0      0        2 
   1  chr1_97700233     HCab    A    G        1      2        2 
   1  chr1_97700233     HPrz    A    G        0      0        2 
   1  chr1_97700233     ZBoe    A    G        0      0        2 
   1  chr1_97700233     ZGre    A    G        0      0        2 
   1  chr1_97700233     ZHar    A    G        0      0        2 
   1  chr1_97700233   Sample    A    G        1      2        2 
   1  chr1_97702083     AAsi    T    C        0      0        2 
   1  chr1_97702083     AKia    T    C        0      0        2 
   1  chr1_97702083     AOna    T    C        0      0        2 
   1  chr1_97702083     ASom    T    C        0      0        2 
   1  chr1_97702083     HCab    T    C        1      2        2 
   1  chr1_97702083     HPrz    T    C        1      2        2 
   1  chr1_97702083     ZBoe    T    C        0      0        2 
   1  chr1_97702083     ZGre    T    C        0      0        2 
   1  chr1_97702083     ZHar    T    C        0      0        2 
   1  chr1_97702083   Sample    T    C        0      0        2 
   1  chr1_97702888     AAsi    A    G        0      0        2 
   1  chr1_97702888     AKia    A    G        0      0        2 
   1  chr1_97702888     AOna    A    G        0      0        2 
   1  chr1_97702888     ASom    A    G        0      0        2 
   1  chr1_97702888     HCab    A    G        0      0        2 
   1  chr1_97702888     HPrz    A    G      0.5      1        2 
   1  chr1_97702888     ZBoe    A    G        0      0        2 
   1  chr1_97702888     ZGre    A    G        0      0        2 
   1  chr1_97702888     ZHar    A    G        0      0        2 
   1  chr1_97702888   Sample    A    G        0      0        2 
   1  chr1_97705558     AAsi    T    C        0      0        2 
   1  chr1_97705558     AKia    T    C        0      0        2 
   1  chr1_97705558     AOna    T    C        0      0        2 
   1  chr1_97705558     ASom    T    C        0      0        2 
   1  chr1_97705558     HCab    T    C        0      0        2 
   1  chr1_97705558     HPrz    T    C        0      0        2 
   1  chr1_97705558     ZBoe    T    C      0.5      1        2 
   1  chr1_97705558     ZGre    T    C        0      0        2 
   1  chr1_97705558     ZHar    T    C        0      0        2 
   1  chr1_97705558   Sample    T    C        0      0        2 
   1  chr1_97708388     AAsi    T    C        0      0        2 
   1  chr1_97708388     AKia    T    C        0      0        2 
   1  chr1_97708388     AOna    T    C        0      0        2 
   1  chr1_97708388     ASom    T    C        0      0        2 
   1  chr1_97708388     HCab    T    C        1      2        2 
   1  chr1_97708388     HPrz    T    C        1      2        2 
   1  chr1_97708388     ZBoe    T    C        0      0        2 
   1  chr1_97708388     ZGre    T    C        0      0        2 
   1  chr1_97708388     ZHar    T    C        0      0        2 
   1  chr1_97708388   Sample    T    C        0      0        2 
   1  chr1_97714271     AAsi    A    G        0      0        2 
   1  chr1_97714271     AKia    A    G        0      0        2 
   1  chr1_97714271     AOna    A    G        0      0        2 
   1  chr1_97714271     ASom    A    G        0      0        2 
   1  chr1_97714271     HCab    A    G        1      2        2 
   1  chr1_97714271     HPrz    A    G        1      2        2 
   1  chr1_97714271     ZBoe    A    G        0      0        2 
   1  chr1_97714271     ZGre    A    G        0      0        2 
   1  chr1_97714271     ZHar    A    G        0      0        2 
   1  chr1_97714271   Sample    A    G        0      0        2 
   1  chr1_97716501     AAsi    T    C        0      0        2 
   1  chr1_97716501     AKia    T    C        0      0        2 
   1  chr1_97716501     AOna    T    C        0      0        2 
   1  chr1_97716501     ASom    T    C        0      0        2 
   1  chr1_97716501     HCab    T    C        0      0        2 
   1  chr1_97716501     HPrz    T    C        0      0        2 
   1  chr1_97716501     ZBoe    T    C        0      0        2 
   1  chr1_97716501     ZGre    T    C        1      2        2 
   1  chr1_97716501     ZHar    T    C        0      0        2 
   1  chr1_97716501   Sample    T    C        0      0        2 
   1  chr1_97721833     AAsi    C    T        0      0        2 
   1  chr1_97721833     AKia    C    T        0      0        2 
   1  chr1_97721833     AOna    C    T        0      0        2 
   1  chr1_97721833     ASom    C    T        0      0        2 
   1  chr1_97721833     HCab    C    T        1      2        2 
   1  chr1_97721833     HPrz    C    T        1      2        2 
   1  chr1_97721833     ZBoe    C    T        0      0        2 
   1  chr1_97721833     ZGre    C    T        0      0        2 
   1  chr1_97721833     ZHar    C    T        0      0        2 
   1  chr1_97721833   Sample    C    T        0      0        2 
   1  chr1_97724858     AAsi    T    C        0      0        2 
   1  chr1_97724858     AKia    T    C        0      0        2 
   1  chr1_97724858     AOna    T    C        0      0        2 
   1  chr1_97724858     ASom    T    C        0      0        2 
   1  chr1_97724858     HCab    T    C        0      0        2 
   1  chr1_97724858     HPrz    T    C        0      0        2 
   1  chr1_97724858     ZBoe    T    C      0.5      1        2 
   1  chr1_97724858     ZGre    T    C        0      0        2 
   1  chr1_97724858     ZHar    T    C        0      0        2 
   1  chr1_97724858   Sample    T    C        0      0        2 
   1  chr1_97727019     AAsi    T    G        0      0        2 
   1  chr1_97727019     AKia    T    G        0      0        2 
   1  chr1_97727019     AOna    T    G        0      0        2 
   1  chr1_97727019     ASom    T    G        0      0        2 
   1  chr1_97727019     HCab    T    G        1      2        2 
   1  chr1_97727019     HPrz    T    G      0.5      1        2 
   1  chr1_97727019     ZBoe    T    G        0      0        2 
   1  chr1_97727019     ZGre    T    G        0      0        2 
   1  chr1_97727019     ZHar    T    G        0      0        2 
   1  chr1_97727019   Sample    T    G        0      0        2 
   1  chr1_97733819     AAsi    C    T        0      0        2 
   1  chr1_97733819     AKia    C    T        0      0        2 
   1  chr1_97733819     AOna    C    T        0      0        2 
   1  chr1_97733819     ASom    C    T        0      0        2 
   1  chr1_97733819     HCab    C    T        1      2        2 
   1  chr1_97733819     HPrz    C    T        1      2        2 
   1  chr1_97733819     ZBoe    C    T        0      0        2 
   1  chr1_97733819     ZGre    C    T        0      0        2 
   1  chr1_97733819     ZHar    C    T        0      0        2 
   1  chr1_97733819   Sample    C    T        0      0        2 
   1  chr1_97739282     AAsi    G    A        0      0        2 
   1  chr1_97739282     AKia    G    A        1      2        2 
   1  chr1_97739282     AOna    G    A        1      2        2 
   1  chr1_97739282     ASom    G    A        0      0        2 
   1  chr1_97739282     HCab    G    A        0      0        2 
   1  chr1_97739282     HPrz    G    A        0      0        2 
   1  chr1_97739282     ZBoe    G    A        0      0        2 
   1  chr1_97739282     ZGre    G    A        0      0        2 
   1  chr1_97739282     ZHar    G    A        0      0        2 
   1  chr1_97739282   Sample    G    A        0      0        2 
   1  chr1_97741787     AAsi    C    T        0      0        2 
   1  chr1_97741787     AKia    C    T        0      0        2 
   1  chr1_97741787     AOna    C    T        0      0        2 
   1  chr1_97741787     ASom    C    T        0      0        2 
   1  chr1_97741787     HCab    C    T        1      2        2 
   1  chr1_97741787     HPrz    C    T        1      2        2 
   1  chr1_97741787     ZBoe    C    T        0      0        2 
   1  chr1_97741787     ZGre    C    T        0      0        2 
   1  chr1_97741787     ZHar    C    T        0      0        2 
   1  chr1_97741787   Sample    C    T        0      0        2 
   1  chr1_97755726     AAsi    T    C        0      0        2 
   1  chr1_97755726     AKia    T    C        0      0        2 
   1  chr1_97755726     AOna    T    C        0      0        2 
   1  chr1_97755726     ASom    T    C        0      0        2 
   1  chr1_97755726     HCab    T    C        0      0        2 
   1  chr1_97755726     HPrz    T    C        0      0        2 
   1  chr1_97755726     ZBoe    T    C        0      0        2 
   1  chr1_97755726     ZGre    T    C        1      2        2 
   1  chr1_97755726     ZHar    T    C        0      0        2 
   1  chr1_97755726   Sample    T    C        0      0        2 
   1  chr1_97764430     AAsi    A    G        0      0        2 
   1  chr1_97764430     AKia    A    G        0      0        2 
   1  chr1_97764430     AOna    A    G        0      0        2 
   1  chr1_97764430     ASom    A    G        0      0        2 
   1  chr1_97764430     HCab    A    G        0      0        2 
   1  chr1_97764430     HPrz    A    G        0      0        2 
   1  chr1_97764430     ZBoe    A    G        0      0        2 
   1  chr1_97764430     ZGre    A    G        0      0        2 
   1  chr1_97764430     ZHar    A    G        1      2        2 
   1  chr1_97764430   Sample    A    G        0      0        2 
   1  chr1_97768090     AAsi    A    G        0      0        2 
   1  chr1_97768090     AKia    A    G        0      0        2 
   1  chr1_97768090     AOna    A    G        0      0        2 
   1  chr1_97768090     ASom    A    G        0      0        2 
   1  chr1_97768090     HCab    A    G        0      0        2 
   1  chr1_97768090     HPrz    A    G        0      0        2 
   1  chr1_97768090     ZBoe    A    G        1      2        2 
   1  chr1_97768090     ZGre    A    G        0      0        2 
   1  chr1_97768090     ZHar    A    G        0      0        2 
   1  chr1_97768090   Sample    A    G        0      0        2 
   1  chr1_97779609     AAsi    A    G      0.5      1        2 
   1  chr1_97779609     AKia    A    G        0      0        2 
   1  chr1_97779609     AOna    A    G        0      0        2 
   1  chr1_97779609     ASom    A    G        0      0        2 
   1  chr1_97779609     HCab    A    G        0      0        2 
   1  chr1_97779609     HPrz    A    G        0      0        2 
   1  chr1_97779609     ZBoe    A    G        0      0        2 
   1  chr1_97779609     ZGre    A    G        0      0        2 
   1  chr1_97779609     ZHar    A    G        0      0        2 
   1  chr1_97779609   Sample    A    G        1      2        2 
   1  chr1_97790062     AAsi    T    C        0      0        2 
   1  chr1_97790062     AKia    T    C        0      0        2 
   1  chr1_97790062     AOna    T    C      0.5      1        2 
   1  chr1_97790062     ASom    T    C        0      0        2 
   1  chr1_97790062     HCab    T    C        0      0        2 
   1  chr1_97790062     HPrz    T    C        0      0        2 
   1  chr1_97790062     ZBoe    T    C        0      0        2 
   1  chr1_97790062     ZGre    T    C        0      0        2 
   1  chr1_97790062     ZHar    T    C        0      0        2 
   1  chr1_97790062   Sample    T    C        0      0        2 
   1  chr1_97791592     AAsi    G    A        0      0        2 
   1  chr1_97791592     AKia    G    A        0      0        2 
   1  chr1_97791592     AOna    G    A        0      0        2 
   1  chr1_97791592     ASom    G    A        0      0        2 
   1  chr1_97791592     HCab    G    A        1      2        2 
   1  chr1_97791592     HPrz    G    A        1      2        2 
   1  chr1_97791592     ZBoe    G    A        0      0        2 
   1  chr1_97791592     ZGre    G    A        0      0        2 
   1  chr1_97791592     ZHar    G    A        0      0        2 
   1  chr1_97791592   Sample    G    A        0      0        2 
   1  chr1_97806886     AAsi    G    C        0      0        2 
   1  chr1_97806886     AKia    G    C        0      0        2 
   1  chr1_97806886     AOna    G    C      0.5      1        2 
   1  chr1_97806886     ASom    G    C        0      0        2 
   1  chr1_97806886     HCab    G    C        0      0        2 
   1  chr1_97806886     HPrz    G    C        0      0        2 
   1  chr1_97806886     ZBoe    G    C        0      0        2 
   1  chr1_97806886     ZGre    G    C        0      0        2 
   1  chr1_97806886     ZHar    G    C        0      0        2 
   1  chr1_97806886   Sample    G    C        0      0        2 
   1  chr1_97812213     AAsi    A    G        0      0        2 
   1  chr1_97812213     AKia    A    G        0      0        2 
   1  chr1_97812213     AOna    A    G        0      0        2 
   1  chr1_97812213     ASom    A    G        0      0        2 
   1  chr1_97812213     HCab    A    G        0      0        2 
   1  chr1_97812213     HPrz    A    G        1      2        2 
   1  chr1_97812213     ZBoe    A    G        0      0        2 
   1  chr1_97812213     ZGre    A    G        0      0        2 
   1  chr1_97812213     ZHar    A    G        0      0        2 
   1  chr1_97812213   Sample    A    G        0      0        2 
   1  chr1_97813831     AAsi    C    A        0      0        2 
   1  chr1_97813831     AKia    C    A        0      0        2 
   1  chr1_97813831     AOna    C    A        0      0        2 
   1  chr1_97813831     ASom    C    A        0      0        2 
   1  chr1_97813831     HCab    C    A        0      0        2 
   1  chr1_97813831     HPrz    C    A        0      0        2 
   1  chr1_97813831     ZBoe    C    A      0.5      1        2 
   1  chr1_97813831     ZGre    C    A        1      2        2 
   1  chr1_97813831     ZHar    C    A        0      0        2 
   1  chr1_97813831   Sample    C    A        0      0        2 
   1  chr1_97818079     AAsi    G    A        0      0        2 
   1  chr1_97818079     AKia    G    A        0      0        2 
   1  chr1_97818079     AOna    G    A        0      0        2 
   1  chr1_97818079     ASom    G    A        0      0        2 
   1  chr1_97818079     HCab    G    A        1      2        2 
   1  chr1_97818079     HPrz    G    A        1      2        2 
   1  chr1_97818079     ZBoe    G    A        0      0        2 
   1  chr1_97818079     ZGre    G    A        0      0        2 
   1  chr1_97818079     ZHar    G    A        0      0        2 
   1  chr1_97818079   Sample    G    A        0      0        2 
   1  chr1_97818474     AAsi    T    G        0      0        2 
   1  chr1_97818474     AKia    T    G        0      0        2 
   1  chr1_97818474     AOna    T    G        0      0        2 
   1  chr1_97818474     ASom    T    G        0      0        2 
   1  chr1_97818474     HCab    T    G        0      0        2 
   1  chr1_97818474     HPrz    T    G        0      0        2 
   1  chr1_97818474     ZBoe    T    G      0.5      1        2 
   1  chr1_97818474     ZGre    T    G        1      2        2 
   1  chr1_97818474     ZHar    T    G        0      0        2 
   1  chr1_97818474   Sample    T    G        0      0        2 
   1  chr1_97821041     AAsi    C    A        0      0        2 
   1  chr1_97821041     AKia    C    A        0      0        2 
   1  chr1_97821041     AOna    C    A      0.5      1        2 
   1  chr1_97821041     ASom    C    A        0      0        2 
   1  chr1_97821041     HCab    C    A        0      0        2 
   1  chr1_97821041     HPrz    C    A        0      0        2 
   1  chr1_97821041     ZBoe    C    A        0      0        2 
   1  chr1_97821041     ZGre    C    A        0      0        2 
   1  chr1_97821041     ZHar    C    A        0      0        2 
   1  chr1_97821041   Sample    C    A        0      0        2 
   1  chr1_97829257     AAsi    T    C        0      0        2 
   1  chr1_97829257     AKia    T    C        0      0        2 
   1  chr1_97829257     AOna    T    C        0      0        2 
   1  chr1_97829257     ASom    T    C        0      0        2 
   1  chr1_97829257     HCab    T    C        0      0        2 
   1  chr1_97829257     HPrz    T    C        0      0        2 
   1  chr1_97829257     ZBoe    T    C        1      2        2 
   1  chr1_97829257     ZGre    T    C        0      0        2 
   1  chr1_97829257     ZHar    T    C        0      0        2 
   1  chr1_97829257   Sample    T    C        0      0        2 
   1  chr1_97829572     AAsi    G    A        0      0        2 
   1  chr1_97829572     AKia    G    A        0      0        2 
   1  chr1_97829572     AOna    G    A      0.5      1        2 
   1  chr1_97829572     ASom    G    A        0      0        2 
   1  chr1_97829572     HCab    G    A        0      0        2 
   1  chr1_97829572     HPrz    G    A        0      0        2 
   1  chr1_97829572     ZBoe    G    A        0      0        2 
   1  chr1_97829572     ZGre    G    A        0      0        2 
   1  chr1_97829572     ZHar    G    A        0      0        2 
   1  chr1_97829572   Sample    G    A        0      0        2 
   1  chr1_97832831     AAsi    C    A        0      0        2 
   1  chr1_97832831     AKia    C    A        0      0        2 
   1  chr1_97832831     AOna    C    A        0      0        2 
   1  chr1_97832831     ASom    C    A        0      0        2 
   1  chr1_97832831     HCab    C    A        1      2        2 
   1  chr1_97832831     HPrz    C    A        1      2        2 
   1  chr1_97832831     ZBoe    C    A        0      0        2 
   1  chr1_97832831     ZGre    C    A        0      0        2 
   1  chr1_97832831     ZHar    C    A        0      0        2 
   1  chr1_97832831   Sample    C    A        0      0        2 
   1  chr1_97837858     AAsi    T    C        0      0        2 
   1  chr1_97837858     AKia    T    C        0      0        2 
   1  chr1_97837858     AOna    T    C      0.5      1        2 
   1  chr1_97837858     ASom    T    C        0      0        2 
   1  chr1_97837858     HCab    T    C        0      0        2 
   1  chr1_97837858     HPrz    T    C        0      0        2 
   1  chr1_97837858     ZBoe    T    C        0      0        2 
   1  chr1_97837858     ZGre    T    C        0      0        2 
   1  chr1_97837858     ZHar    T    C        0      0        2 
   1  chr1_97837858   Sample    T    C        0      0        2 
   1  chr1_97841311     AAsi    T    C        0      0        2 
   1  chr1_97841311     AKia    T    C        0      0        2 
   1  chr1_97841311     AOna    T    C        0      0        2 
   1  chr1_97841311     ASom    T    C        0      0        2 
   1  chr1_97841311     HCab    T    C        0      0        2 
   1  chr1_97841311     HPrz    T    C        0      0        2 
   1  chr1_97841311     ZBoe    T    C        0      0        2 
   1  chr1_97841311     ZGre    T    C        0      0        2 
   1  chr1_97841311     ZHar    T    C        1      2        2 
   1  chr1_97841311   Sample    T    C        0      0        2 
   1  chr1_97841760     AAsi    C    T        0      0        2 
   1  chr1_97841760     AKia    C    T        0      0        2 
   1  chr1_97841760     AOna    C    T        0      0        2 
   1  chr1_97841760     ASom    C    T        0      0        2 
   1  chr1_97841760     HCab    C    T        1      2        2 
   1  chr1_97841760     HPrz    C    T        1      2        2 
   1  chr1_97841760     ZBoe    C    T        0      0        2 
   1  chr1_97841760     ZGre    C    T        0      0        2 
   1  chr1_97841760     ZHar    C    T        0      0        2 
   1  chr1_97841760   Sample    C    T        0      0        2 
   1  chr1_97844197     AAsi    C    T        0      0        2 
   1  chr1_97844197     AKia    C    T        0      0        2 
   1  chr1_97844197     AOna    C    T        0      0        2 
   1  chr1_97844197     ASom    C    T        0      0        2 
   1  chr1_97844197     HCab    C    T        0      0        2 
   1  chr1_97844197     HPrz    C    T        0      0        2 
   1  chr1_97844197     ZBoe    C    T        1      2        2 
   1  chr1_97844197     ZGre    C    T        1      2        2 
   1  chr1_97844197     ZHar    C    T        0      0        2 
   1  chr1_97844197   Sample    C    T        0      0        2 
   1  chr1_97847656     AAsi    T    C        0      0        2 
   1  chr1_97847656     AKia    T    C      0.5      1        2 
   1  chr1_97847656     AOna    T    C        0      0        2 
   1  chr1_97847656     ASom    T    C        0      0        2 
   1  chr1_97847656     HCab    T    C        0      0        2 
   1  chr1_97847656     HPrz    T    C        0      0        2 
   1  chr1_97847656     ZBoe    T    C        0      0        2 
   1  chr1_97847656     ZGre    T    C        0      0        2 
   1  chr1_97847656     ZHar    T    C        0      0        2 
   1  chr1_97847656   Sample    T    C        0      0        2 
   1  chr1_97853065     AAsi    G    A        0      0        2 
   1  chr1_97853065     AKia    G    A        0      0        2 
   1  chr1_97853065     AOna    G    A        0      0        2 
   1  chr1_97853065     ASom    G    A        0      0        2 
   1  chr1_97853065     HCab    G    A        0      0        2 
   1  chr1_97853065     HPrz    G    A        0      0        2 
   1  chr1_97853065     ZBoe    G    A        0      0        2 
   1  chr1_97853065     ZGre    G    A        0      0        2 
   1  chr1_97853065     ZHar    G    A        1      2        2 
   1  chr1_97853065   Sample    G    A        0      0        2 
   1  chr1_97853801     AAsi    G    A        0      0        2 
   1  chr1_97853801     AKia    G    A        0      0        2 
   1  chr1_97853801     AOna    G    A        0      0        2 
   1  chr1_97853801     ASom    G    A        0      0        2 
   1  chr1_97853801     HCab    G    A      0.5      1        2 
   1  chr1_97853801     HPrz    G    A        0      0        2 
   1  chr1_97853801     ZBoe    G    A        0      0        2 
   1  chr1_97853801     ZGre    G    A        0      0        2 
   1  chr1_97853801     ZHar    G    A        0      0        2 
   1  chr1_97853801   Sample    G    A        0      0        2 
   1  chr1_97864191     AAsi    G    A        0      0        2 
   1  chr1_97864191     AKia    G    A        0      0        2 
   1  chr1_97864191     AOna    G    A        0      0        2 
   1  chr1_97864191     ASom    G    A        0      0        2 
   1  chr1_97864191     HCab    G    A      0.5      1        2 
   1  chr1_97864191     HPrz    G    A        0      0        2 
   1  chr1_97864191     ZBoe    G    A        0      0        2 
   1  chr1_97864191     ZGre    G    A        0      0        2 
   1  chr1_97864191     ZHar    G    A        0      0        2 
   1  chr1_97864191   Sample    G    A        0      0        2 
   1  chr1_97865137     AAsi    A    C        0      0        2 
   1  chr1_97865137     AKia    A    C        0      0        2 
   1  chr1_97865137     AOna    A    C        0      0        2 
   1  chr1_97865137     ASom    A    C        0      0        2 
   1  chr1_97865137     HCab    A    C        1      2        2 
   1  chr1_97865137     HPrz    A    C        1      2        2 
   1  chr1_97865137     ZBoe    A    C        0      0        2 
   1  chr1_97865137     ZGre    A    C        0      0        2 
   1  chr1_97865137     ZHar    A    C        0      0        2 
   1  chr1_97865137   Sample    A    C        0      0        2 
   1  chr1_97867609     AAsi    G    A        0      0        2 
   1  chr1_97867609     AKia    G    A        0      0        2 
   1  chr1_97867609     AOna    G    A        0      0        2 
   1  chr1_97867609     ASom    G    A        0      0        2 
   1  chr1_97867609     HCab    G    A        1      2        2 
   1  chr1_97867609     HPrz    G    A        1      2        2 
   1  chr1_97867609     ZBoe    G    A        0      0        2 
   1  chr1_97867609     ZGre    G    A        0      0        2 
   1  chr1_97867609     ZHar    G    A        0      0        2 
   1  chr1_97867609   Sample    G    A        0      0        2 
   1  chr1_97869999     AAsi    A    G        0      0        2 
   1  chr1_97869999     AKia    A    G        0      0        2 
   1  chr1_97869999     AOna    A    G        0      0        2 
   1  chr1_97869999     ASom    A    G        0      0        2 
   1  chr1_97869999     HCab    A    G      0.5      1        2 
   1  chr1_97869999     HPrz    A    G        0      0        2 
   1  chr1_97869999     ZBoe    A    G        0      0        2 
   1  chr1_97869999     ZGre    A    G        0      0        2 
   1  chr1_97869999     ZHar    A    G        0      0        2 
   1  chr1_97869999   Sample    A    G        0      0        2 
   1  chr1_97870936     AAsi    T    G        0      0        2 
   1  chr1_97870936     AKia    T    G        0      0        2 
   1  chr1_97870936     AOna    T    G        0      0        2 
   1  chr1_97870936     ASom    T    G        0      0        2 
   1  chr1_97870936     HCab    T    G        1      2        2 
   1  chr1_97870936     HPrz    T    G        1      2        2 
   1  chr1_97870936     ZBoe    T    G        0      0        2 
   1  chr1_97870936     ZGre    T    G        0      0        2 
   1  chr1_97870936     ZHar    T    G        0      0        2 
   1  chr1_97870936   Sample    T    G        0      0        2 
   1  chr1_97871673     AAsi    A    C        0      0        2 
   1  chr1_97871673     AKia    A    C        0      0        2 
   1  chr1_97871673     AOna    A    C        0      0        2 
   1  chr1_97871673     ASom    A    C        0      0        2 
   1  chr1_97871673     HCab    A    C        0      0        2 
   1  chr1_97871673     HPrz    A    C        0      0        2 
   1  chr1_97871673     ZBoe    A    C        0      0        2 
   1  chr1_97871673     ZGre    A    C        0      0        2 
   1  chr1_97871673     ZHar    A    C        1      2        2 
   1  chr1_97871673   Sample    A    C        0      0        2 
   1  chr1_97874665     AAsi    A    G        0      0        2 
   1  chr1_97874665     AKia    A    G        0      0        2 
   1  chr1_97874665     AOna    A    G        0      0        2 
   1  chr1_97874665     ASom    A    G        0      0        2 
   1  chr1_97874665     HCab    A    G        0      0        2 
   1  chr1_97874665     HPrz    A    G        0      0        2 
   1  chr1_97874665     ZBoe    A    G      0.5      1        2 
   1  chr1_97874665     ZGre    A    G        0      0        2 
   1  chr1_97874665     ZHar    A    G        0      0        2 
   1  chr1_97874665   Sample    A    G        0      0        2 
   1  chr1_97875101     AAsi    T    C        0      0        2 
   1  chr1_97875101     AKia    T    C        0      0        2 
   1  chr1_97875101     AOna    T    C        0      0        2 
   1  chr1_97875101     ASom    T    C        0      0        2 
   1  chr1_97875101     HCab    T    C        0      0        2 
   1  chr1_97875101     HPrz    T    C        1      2        2 
   1  chr1_97875101     ZBoe    T    C        0      0        2 
   1  chr1_97875101     ZGre    T    C        0      0        2 
   1  chr1_97875101     ZHar    T    C        0      0        2 
   1  chr1_97875101   Sample    T    C        0      0        2 
   1  chr1_97875102     AAsi    G    A        0      0        2 
   1  chr1_97875102     AKia    G    A        0      0        2 
   1  chr1_97875102     AOna    G    A        0      0        2 
   1  chr1_97875102     ASom    G    A        0      0        2 
   1  chr1_97875102     HCab    G    A        1      2        2 
   1  chr1_97875102     HPrz    G    A        1      2        2 
   1  chr1_97875102     ZBoe    G    A        0      0        2 
   1  chr1_97875102     ZGre    G    A        0      0        2 
   1  chr1_97875102     ZHar    G    A        0      0        2 
   1  chr1_97875102   Sample    G    A        0      0        2 
   1  chr1_97881170     AAsi    G    C        0      0        2 
   1  chr1_97881170     AKia    G    C        1      2        2 
   1  chr1_97881170     AOna    G    C        0      0        2 
   1  chr1_97881170     ASom    G    C        0      0        2 
   1  chr1_97881170     HCab    G    C        0      0        2 
   1  chr1_97881170     HPrz    G    C        0      0        2 
   1  chr1_97881170     ZBoe    G    C        0      0        2 
   1  chr1_97881170     ZGre    G    C        0      0        2 
   1  chr1_97881170     ZHar    G    C        0      0        2 
   1  chr1_97881170   Sample    G    C        0      0        2 
   1  chr1_97882331     AAsi    T    C        0      0        2 
   1  chr1_97882331     AKia    T    C        0      0        2 
   1  chr1_97882331     AOna    T    C        0      0        2 
   1  chr1_97882331     ASom    T    C        0      0        2 
   1  chr1_97882331     HCab    T    C        1      2        2 
   1  chr1_97882331     HPrz    T    C        1      2        2 
   1  chr1_97882331     ZBoe    T    C        0      0        2 
   1  chr1_97882331     ZGre    T    C        0      0        2 
   1  chr1_97882331     ZHar    T    C        0      0        2 
   1  chr1_97882331   Sample    T    C        0      0        2 
   1  chr1_97884966     AAsi    G    T        0      0        2 
   1  chr1_97884966     AKia    G    T        1      2        2 
   1  chr1_97884966     AOna    G    T        1      2        2 
   1  chr1_97884966     ASom    G    T        0      0        2 
   1  chr1_97884966     HCab    G    T        0      0        2 
   1  chr1_97884966     HPrz    G    T        0      0        2 
   1  chr1_97884966     ZBoe    G    T        0      0        2 
   1  chr1_97884966     ZGre    G    T        0      0        2 
   1  chr1_97884966     ZHar    G    T        0      0        2 
   1  chr1_97884966   Sample    G    T        0      0        2 
   1  chr1_97888103     AAsi    A    C      0.5      1        2 
   1  chr1_97888103     AKia    A    C        0      0        2 
   1  chr1_97888103     AOna    A    C        0      0        2 
   1  chr1_97888103     ASom    A    C        0      0        2 
   1  chr1_97888103     HCab    A    C        0      0        2 
   1  chr1_97888103     HPrz    A    C        0      0        2 
   1  chr1_97888103     ZBoe    A    C        0      0        2 
   1  chr1_97888103     ZGre    A    C        0      0        2 
   1  chr1_97888103     ZHar    A    C        0      0        2 
   1  chr1_97888103   Sample    A    C        1      2        2 
   1  chr1_97895655     AAsi    G    T        0      0        2 
   1  chr1_97895655     AKia    G    T        0      0        2 
   1  chr1_97895655     AOna    G    T        0      0        2 
   1  chr1_97895655     ASom    G    T        0      0        2 
   1  chr1_97895655     HCab    G    T      0.5      1        2 
   1  chr1_97895655     HPrz    G    T        0      0        2 
   1  chr1_97895655     ZBoe    G    T        0      0        2 
   1  chr1_97895655     ZGre    G    T        0      0        2 
   1  chr1_97895655     ZHar    G    T        1      2        2 
   1  chr1_97895655   Sample    G    T        0      0        2 
   1  chr1_97897852     AAsi    C    A        0      0        2 
   1  chr1_97897852     AKia    C    A        0      0        2 
   1  chr1_97897852     AOna    C    A        0      0        2 
   1  chr1_97897852     ASom    C    A        0      0        2 
   1  chr1_97897852     HCab    C    A        1      2        2 
   1  chr1_97897852     HPrz    C    A        1      2        2 
   1  chr1_97897852     ZBoe    C    A        0      0        2 
   1  chr1_97897852     ZGre    C    A        0      0        2 
   1  chr1_97897852     ZHar    C    A        0      0        2 
   1  chr1_97897852   Sample    C    A        0      0        2 
   1  chr1_97901590     AAsi    T    C      0.5      1        2 
   1  chr1_97901590     AKia    T    C        0      0        2 
   1  chr1_97901590     AOna    T    C        0      0        2 
   1  chr1_97901590     ASom    T    C        0      0        2 
   1  chr1_97901590     HCab    T    C        0      0        2 
   1  chr1_97901590     HPrz    T    C        0      0        2 
   1  chr1_97901590     ZBoe    T    C        0      0        2 
   1  chr1_97901590     ZGre    T    C        0      0        2 
   1  chr1_97901590     ZHar    T    C        0      0        2 
   1  chr1_97901590   Sample    T    C        0      0        2 
   1  chr1_97903655     AAsi    G    A        0      0        2 
   1  chr1_97903655     AKia    G    A        0      0        2 
   1  chr1_97903655     AOna    G    A        0      0        2 
   1  chr1_97903655     ASom    G    A        0      0        2 
   1  chr1_97903655     HCab    G    A      0.5      1        2 
   1  chr1_97903655     HPrz    G    A        1      2        2 
   1  chr1_97903655     ZBoe    G    A        0      0        2 
   1  chr1_97903655     ZGre    G    A        0      0        2 
   1  chr1_97903655     ZHar    G    A        0      0        2 
   1  chr1_97903655   Sample    G    A        0      0        2 
   1  chr1_97905038     AAsi    T    C        0      0        2 
   1  chr1_97905038     AKia    T    C        0      0        2 
   1  chr1_97905038     AOna    T    C        0      0        2 
   1  chr1_97905038     ASom    T    C        0      0        2 
   1  chr1_97905038     HCab    T    C      0.5      1        2 
   1  chr1_97905038     HPrz    T    C        1      2        2 
   1  chr1_97905038     ZBoe    T    C        0      0        2 
   1  chr1_97905038     ZGre    T    C        0      0        2 
   1  chr1_97905038     ZHar    T    C        0      0        2 
   1  chr1_97905038   Sample    T    C        0      0        2 
   1  chr1_97907234     AAsi    G    A        0      0        2 
   1  chr1_97907234     AKia    G    A        0      0        2 
   1  chr1_97907234     AOna    G    A        0      0        2 
   1  chr1_97907234     ASom    G    A        0      0        2 
   1  chr1_97907234     HCab    G    A        0      0        2 
   1  chr1_97907234     HPrz    G    A        0      0        2 
   1  chr1_97907234     ZBoe    G    A      0.5      1        2 
   1  chr1_97907234     ZGre    G    A        0      0        2 
   1  chr1_97907234     ZHar    G    A        0      0        2 
   1  chr1_97907234   Sample    G    A        0      0        2 
   1  chr1_97907567     AAsi    C    T        0      0        2 
   1  chr1_97907567     AKia    C    T        0      0        2 
   1  chr1_97907567     AOna    C    T        0      0        2 
   1  chr1_97907567     ASom    C    T        0      0        2 
   1  chr1_97907567     HCab    C    T        0      0        2 
   1  chr1_97907567     HPrz    C    T        0      0        2 
   1  chr1_97907567     ZBoe    C    T        0      0        2 
   1  chr1_97907567     ZGre    C    T        0      0        2 
   1  chr1_97907567     ZHar    C    T        1      2        2 
   1  chr1_97907567   Sample    C    T        0      0        2 
   1  chr1_97913706     AAsi    T    A        0      0        2 
   1  chr1_97913706     AKia    T    A        0      0        2 
   1  chr1_97913706     AOna    T    A        0      0        2 
   1  chr1_97913706     ASom    T    A        0      0        2 
   1  chr1_97913706     HCab    T    A      0.5      1        2 
   1  chr1_97913706     HPrz    T    A        0      0        2 
   1  chr1_97913706     ZBoe    T    A        0      0        2 
   1  chr1_97913706     ZGre    T    A        0      0        2 
   1  chr1_97913706     ZHar    T    A        0      0        2 
   1  chr1_97913706   Sample    T    A        0      0        2 
   1  chr1_97913980     AAsi    T    C        0      0        2 
   1  chr1_97913980     AKia    T    C        0      0        2 
   1  chr1_97913980     AOna    T    C        0      0        2 
   1  chr1_97913980     ASom    T    C        0      0        2 
   1  chr1_97913980     HCab    T    C        0      0        2 
   1  chr1_97913980     HPrz    T    C        0      0        2 
   1  chr1_97913980     ZBoe    T    C        0      0        2 
   1  chr1_97913980     ZGre    T    C        0      0        2 
   1  chr1_97913980     ZHar    T    C        1      2        2 
   1  chr1_97913980   Sample    T    C        0      0        2 
   1  chr1_97915547     AAsi    T    C        0      0        2 
   1  chr1_97915547     AKia    T    C        0      0        2 
   1  chr1_97915547     AOna    T    C        0      0        2 
   1  chr1_97915547     ASom    T    C        0      0        2 
   1  chr1_97915547     HCab    T    C        1      2        2 
   1  chr1_97915547     HPrz    T    C        1      2        2 
   1  chr1_97915547     ZBoe    T    C        0      0        2 
   1  chr1_97915547     ZGre    T    C        0      0        2 
   1  chr1_97915547     ZHar    T    C        0      0        2 
   1  chr1_97915547   Sample    T    C        0      0        2 
   1  chr1_97919161     AAsi    C    T        0      0        2 
   1  chr1_97919161     AKia    C    T        0      0        2 
   1  chr1_97919161     AOna    C    T        0      0        2 
   1  chr1_97919161     ASom    C    T        0      0        2 
   1  chr1_97919161     HCab    C    T        1      2        2 
   1  chr1_97919161     HPrz    C    T        1      2        2 
   1  chr1_97919161     ZBoe    C    T        0      0        2 
   1  chr1_97919161     ZGre    C    T        0      0        2 
   1  chr1_97919161     ZHar    C    T        0      0        2 
   1  chr1_97919161   Sample    C    T        0      0        2 
   1  chr1_97928839     AAsi    T    C        0      0        2 
   1  chr1_97928839     AKia    T    C        0      0        2 
   1  chr1_97928839     AOna    T    C        0      0        2 
   1  chr1_97928839     ASom    T    C        0      0        2 
   1  chr1_97928839     HCab    T    C      0.5      1        2 
   1  chr1_97928839     HPrz    T    C        0      0        2 
   1  chr1_97928839     ZBoe    T    C        0      0        2 
   1  chr1_97928839     ZGre    T    C        0      0        2 
   1  chr1_97928839     ZHar    T    C        0      0        2 
   1  chr1_97928839   Sample    T    C        0      0        2 
   1  chr1_97943827     AAsi    A    G        0      0        2 
   1  chr1_97943827     AKia    A    G        0      0        2 
   1  chr1_97943827     AOna    A    G        0      0        2 
   1  chr1_97943827     ASom    A    G        0      0        2 
   1  chr1_97943827     HCab    A    G        0      0        2 
   1  chr1_97943827     HPrz    A    G        0      0        2 
   1  chr1_97943827     ZBoe    A    G        0      0        2 
   1  chr1_97943827     ZGre    A    G        0      0        2 
   1  chr1_97943827     ZHar    A    G        1      2        2 
   1  chr1_97943827   Sample    A    G        0      0        2 
   1  chr1_97943884     AAsi    T    G        0      0        2 
   1  chr1_97943884     AKia    T    G        0      0        2 
   1  chr1_97943884     AOna    T    G        0      0        2 
   1  chr1_97943884     ASom    T    G        0      0        2 
   1  chr1_97943884     HCab    T    G        0      0        2 
   1  chr1_97943884     HPrz    T    G        0      0        2 
   1  chr1_97943884     ZBoe    T    G        0      0        2 
   1  chr1_97943884     ZGre    T    G      0.5      1        2 
   1  chr1_97943884     ZHar    T    G        0      0        2 
   1  chr1_97943884   Sample    T    G        0      0        2 
   1  chr1_97944419     AAsi    C    T        0      0        2 
   1  chr1_97944419     AKia    C    T        0      0        2 
   1  chr1_97944419     AOna    C    T        0      0        2 
   1  chr1_97944419     ASom    C    T        0      0        2 
   1  chr1_97944419     HCab    C    T        0      0        2 
   1  chr1_97944419     HPrz    C    T        0      0        2 
   1  chr1_97944419     ZBoe    C    T      0.5      1        2 
   1  chr1_97944419     ZGre    C    T        0      0        2 
   1  chr1_97944419     ZHar    C    T        0      0        2 
   1  chr1_97944419   Sample    C    T        0      0        2 
   1  chr1_97950464     AAsi    G    T        0      0        2 
   1  chr1_97950464     AKia    G    T        1      2        2 
   1  chr1_97950464     AOna    G    T      0.5      1        2 
   1  chr1_97950464     ASom    G    T        0      0        2 
   1  chr1_97950464     HCab    G    T        0      0        2 
   1  chr1_97950464     HPrz    G    T        0      0        2 
   1  chr1_97950464     ZBoe    G    T        0      0        2 
   1  chr1_97950464     ZGre    G    T        0      0        2 
   1  chr1_97950464     ZHar    G    T        0      0        2 
   1  chr1_97950464   Sample    G    T        0      0        2 
   1  chr1_97951201     AAsi    C    T        0      0        2 
   1  chr1_97951201     AKia    C    T        1      2        2 
   1  chr1_97951201     AOna    C    T      0.5      1        2 
   1  chr1_97951201     ASom    C    T        0      0        2 
   1  chr1_97951201     HCab    C    T        0      0        2 
   1  chr1_97951201     HPrz    C    T        0      0        2 
   1  chr1_97951201     ZBoe    C    T        0      0        2 
   1  chr1_97951201     ZGre    C    T        0      0        2 
   1  chr1_97951201     ZHar    C    T        0      0        2 
   1  chr1_97951201   Sample    C    T        0      0        2 
   1  chr1_97955422     AAsi    A    G        0      0        2 
   1  chr1_97955422     AKia    A    G        0      0        2 
   1  chr1_97955422     AOna    A    G        0      0        2 
   1  chr1_97955422     ASom    A    G        0      0        2 
   1  chr1_97955422     HCab    A    G        1      2        2 
   1  chr1_97955422     HPrz    A    G        1      2        2 
   1  chr1_97955422     ZBoe    A    G        0      0        2 
   1  chr1_97955422     ZGre    A    G        0      0        2 
   1  chr1_97955422     ZHar    A    G        0      0        2 
   1  chr1_97955422   Sample    A    G        0      0        2 
   1  chr1_97957107     AAsi    A    C        0      0        2 
   1  chr1_97957107     AKia    A    C        0      0        2 
   1  chr1_97957107     AOna    A    C        0      0        2 
   1  chr1_97957107     ASom    A    C        0      0        2 
   1  chr1_97957107     HCab    A    C        0      0        2 
   1  chr1_97957107     HPrz    A    C        0      0        2 
   1  chr1_97957107     ZBoe    A    C      0.5      1        2 
   1  chr1_97957107     ZGre    A    C        0      0        2 
   1  chr1_97957107     ZHar    A    C        0      0        2 
   1  chr1_97957107   Sample    A    C        0      0        2 
   1  chr1_97957595     AAsi    A    T        0      0        2 
   1  chr1_97957595     AKia    A    T        0      0        2 
   1  chr1_97957595     AOna    A    T        0      0        2 
   1  chr1_97957595     ASom    A    T        0      0        2 
   1  chr1_97957595     HCab    A    T        1      2        2 
   1  chr1_97957595     HPrz    A    T        1      2        2 
   1  chr1_97957595     ZBoe    A    T        0      0        2 
   1  chr1_97957595     ZGre    A    T        0      0        2 
   1  chr1_97957595     ZHar    A    T        0      0        2 
   1  chr1_97957595   Sample    A    T        0      0        2 
   1  chr1_97958998     AAsi    G    C        0      0        2 
   1  chr1_97958998     AKia    G    C        0      0        2 
   1  chr1_97958998     AOna    G    C        0      0        2 
   1  chr1_97958998     ASom    G    C        0      0        2 
   1  chr1_97958998     HCab    G    C        1      2        2 
   1  chr1_97958998     HPrz    G    C        1      2        2 
   1  chr1_97958998     ZBoe    G    C        0      0        2 
   1  chr1_97958998     ZGre    G    C        0      0        2 
   1  chr1_97958998     ZHar    G    C        0      0        2 
   1  chr1_97958998   Sample    G    C        0      0        2 
   1  chr1_97962171     AAsi    T    C        0      0        2 
   1  chr1_97962171     AKia    T    C        0      0        2 
   1  chr1_97962171     AOna    T    C        0      0        2 
   1  chr1_97962171     ASom    T    C        0      0        2 
   1  chr1_97962171     HCab    T    C        1      2        2 
   1  chr1_97962171     HPrz    T    C        1      2        2 
   1  chr1_97962171     ZBoe    T    C        0      0        2 
   1  chr1_97962171     ZGre    T    C        0      0        2 
   1  chr1_97962171     ZHar    T    C        0      0        2 
   1  chr1_97962171   Sample    T    C        0      0        2 
   1  chr1_97966448     AAsi    A    G        0      0        2 
   1  chr1_97966448     AKia    A    G        0      0        2 
   1  chr1_97966448     AOna    A    G      0.5      1        2 
   1  chr1_97966448     ASom    A    G        0      0        2 
   1  chr1_97966448     HCab    A    G        0      0        2 
   1  chr1_97966448     HPrz    A    G        0      0        2 
   1  chr1_97966448     ZBoe    A    G        0      0        2 
   1  chr1_97966448     ZGre    A    G        0      0        2 
   1  chr1_97966448     ZHar    A    G        0      0        2 
   1  chr1_97966448   Sample    A    G        0      0        2 
   1  chr1_97968982     AAsi    A    G        0      0        2 
   1  chr1_97968982     AKia    A    G        1      2        2 
   1  chr1_97968982     AOna    A    G        0      0        2 
   1  chr1_97968982     ASom    A    G        0      0        2 
   1  chr1_97968982     HCab    A    G        0      0        2 
   1  chr1_97968982     HPrz    A    G        0      0        2 
   1  chr1_97968982     ZBoe    A    G        0      0        2 
   1  chr1_97968982     ZGre    A    G        0      0        2 
   1  chr1_97968982     ZHar    A    G        0      0        2 
   1  chr1_97968982   Sample    A    G        0      0        2 
   1  chr1_97970547     AAsi    A    G        0      0        2 
   1  chr1_97970547     AKia    A    G        0      0        2 
   1  chr1_97970547     AOna    A    G      0.5      1        2 
   1  chr1_97970547     ASom    A    G        0      0        2 
   1  chr1_97970547     HCab    A    G        0      0        2 
   1  chr1_97970547     HPrz    A    G        0      0        2 
   1  chr1_97970547     ZBoe    A    G        0      0        2 
   1  chr1_97970547     ZGre    A    G        1      2        2 
   1  chr1_97970547     ZHar    A    G        1      2        2 
   1  chr1_97970547   Sample    A    G        0      0        2 
   1  chr1_97974033     AAsi    T    A        0      0        2 
   1  chr1_97974033     AKia    T    A        0      0        2 
   1  chr1_97974033     AOna    T    A        0      0        2 
   1  chr1_97974033     ASom    T    A        0      0        2 
   1  chr1_97974033     HCab    T    A        0      0        2 
   1  chr1_97974033     HPrz    T    A        0      0        2 
   1  chr1_97974033     ZBoe    T    A        0      0        2 
   1  chr1_97974033     ZGre    T    A        0      0        2 
   1  chr1_97974033     ZHar    T    A        1      2        2 
   1  chr1_97974033   Sample    T    A        0      0        2 
   1  chr1_97976688     AAsi    T    C        0      0        2 
   1  chr1_97976688     AKia    T    C        1      2        2 
   1  chr1_97976688     AOna    T    C      0.5      1        2 
   1  chr1_97976688     ASom    T    C        0      0        2 
   1  chr1_97976688     HCab    T    C        0      0        2 
   1  chr1_97976688     HPrz    T    C        0      0        2 
   1  chr1_97976688     ZBoe    T    C        0      0        2 
   1  chr1_97976688     ZGre    T    C        0      0        2 
   1  chr1_97976688     ZHar    T    C        0      0        2 
   1  chr1_97976688   Sample    T    C        0      0        2 
   1  chr1_97978925     AAsi    A    G        0      0        2 
   1  chr1_97978925     AKia    A    G        0      0        2 
   1  chr1_97978925     AOna    A    G        0      0        2 
   1  chr1_97978925     ASom    A    G        0      0        2 
   1  chr1_97978925     HCab    A    G        0      0        2 
   1  chr1_97978925     HPrz    A    G        0      0        2 
   1  chr1_97978925     ZBoe    A    G      0.5      1        2 
   1  chr1_97978925     ZGre    A    G        0      0        2 
   1  chr1_97978925     ZHar    A    G        0      0        2 
   1  chr1_97978925   Sample    A    G        0      0        2 
   1  chr1_97992712     AAsi    T    A        0      0        2 
   1  chr1_97992712     AKia    T    A        0      0        2 
   1  chr1_97992712     AOna    T    A        0      0        2 
   1  chr1_97992712     ASom    T    A        0      0        2 
   1  chr1_97992712     HCab    T    A        1      2        2 
   1  chr1_97992712     HPrz    T    A        1      2        2 
   1  chr1_97992712     ZBoe    T    A        0      0        2 
   1  chr1_97992712     ZGre    T    A        0      0        2 
   1  chr1_97992712     ZHar    T    A        0      0        2 
   1  chr1_97992712   Sample    T    A        0      0        2 
   1  chr1_98005255     AAsi    A    G        1      2        2 
   1  chr1_98005255     AKia    A    G        0      0        2 
   1  chr1_98005255     AOna    A    G        0      0        2 
   1  chr1_98005255     ASom    A    G        1      2        2 
   1  chr1_98005255     HCab    A    G        1      2        2 
   1  chr1_98005255     HPrz    A    G        1      2        2 
   1  chr1_98005255     ZBoe    A    G        0      0        2 
   1  chr1_98005255     ZGre    A    G        0      0        2 
   1  chr1_98005255     ZHar    A    G        0      0        2 
   1  chr1_98005255   Sample    A    G        1      2        2 
   1  chr1_98005408     AAsi    C    A        0      0        2 
   1  chr1_98005408     AKia    C    A        0      0        2 
   1  chr1_98005408     AOna    C    A        0      0        2 
   1  chr1_98005408     ASom    C    A        0      0        2 
   1  chr1_98005408     HCab    C    A        0      0        2 
   1  chr1_98005408     HPrz    C    A      0.5      1        2 
   1  chr1_98005408     ZBoe    C    A        0      0        2 
   1  chr1_98005408     ZGre    C    A        0      0        2 
   1  chr1_98005408     ZHar    C    A        0      0        2 
   1  chr1_98005408   Sample    C    A        0      0        2 
   1  chr1_98008205     AAsi    T    C        0      0        2 
   1  chr1_98008205     AKia    T    C        0      0        2 
   1  chr1_98008205     AOna    T    C        0      0        2 
   1  chr1_98008205     ASom    T    C        0      0        2 
   1  chr1_98008205     HCab    T    C        0      0        2 
   1  chr1_98008205     HPrz    T    C        0      0        2 
   1  chr1_98008205     ZBoe    T    C      0.5      1        2 
   1  chr1_98008205     ZGre    T    C        0      0        2 
   1  chr1_98008205     ZHar    T    C        0      0        2 
   1  chr1_98008205   Sample    T    C        0      0        2 
   1  chr1_98008303     AAsi    T    C        0      0        2 
   1  chr1_98008303     AKia    T    C        0      0        2 
   1  chr1_98008303     AOna    T    C        0      0        2 
   1  chr1_98008303     ASom    T    C        0      0        2 
   1  chr1_98008303     HCab    T    C        1      2        2 
   1  chr1_98008303     HPrz    T    C        1      2        2 
   1  chr1_98008303     ZBoe    T    C        0      0        2 
   1  chr1_98008303     ZGre    T    C        0      0        2 
   1  chr1_98008303     ZHar    T    C        0      0        2 
   1  chr1_98008303   Sample    T    C        0      0        2 
   1  chr1_98017716     AAsi    T    C        1      2        2 
   1  chr1_98017716     AKia    T    C        0      0        2 
   1  chr1_98017716     AOna    T    C        0      0        2 
   1  chr1_98017716     ASom    T    C        0      0        2 
   1  chr1_98017716     HCab    T    C        0      0        2 
   1  chr1_98017716     HPrz    T    C        0      0        2 
   1  chr1_98017716     ZBoe    T    C        0      0        2 
   1  chr1_98017716     ZGre    T    C        0      0        2 
   1  chr1_98017716     ZHar    T    C        0      0        2 
   1  chr1_98017716   Sample    T    C        0      0        2 
   1  chr1_98022393     AAsi    C    T        0      0        2 
   1  chr1_98022393     AKia    C    T        1      2        2 
   1  chr1_98022393     AOna    C    T      0.5      1        2 
   1  chr1_98022393     ASom    C    T        0      0        2 
   1  chr1_98022393     HCab    C    T        0      0        2 
   1  chr1_98022393     HPrz    C    T        0      0        2 
   1  chr1_98022393     ZBoe    C    T        0      0        2 
   1  chr1_98022393     ZGre    C    T        0      0        2 
   1  chr1_98022393     ZHar    C    T        0      0        2 
   1  chr1_98022393   Sample    C    T        0      0        2 
   1  chr1_98037675     AAsi    G    A        0      0        2 
   1  chr1_98037675     AKia    G    A        0      0        2 
   1  chr1_98037675     AOna    G    A        0      0        2 
   1  chr1_98037675     ASom    G    A        0      0        2 
   1  chr1_98037675     HCab    G    A        1      2        2 
   1  chr1_98037675     HPrz    G    A        1      2        2 
   1  chr1_98037675     ZBoe    G    A        0      0        2 
   1  chr1_98037675     ZGre    G    A        0      0        2 
   1  chr1_98037675     ZHar    G    A        0      0        2 
   1  chr1_98037675   Sample    G    A        0      0        2 
   1  chr1_98043643     AAsi    G    C        0      0        2 
   1  chr1_98043643     AKia    G    C        0      0        2 
   1  chr1_98043643     AOna    G    C        0      0        2 
   1  chr1_98043643     ASom    G    C        0      0        2 
   1  chr1_98043643     HCab    G    C        1      2        2 
   1  chr1_98043643     HPrz    G    C        1      2        2 
   1  chr1_98043643     ZBoe    G    C        0      0        2 
   1  chr1_98043643     ZGre    G    C        0      0        2 
   1  chr1_98043643     ZHar    G    C        0      0        2 
   1  chr1_98043643   Sample    G    C        0      0        2 
   1  chr1_98043849     AAsi    T    C        0      0        2 
   1  chr1_98043849     AKia    T    C        0      0        2 
   1  chr1_98043849     AOna    T    C        0      0        2 
   1  chr1_98043849     ASom    T    C        0      0        2 
   1  chr1_98043849     HCab    T    C      0.5      1        2 
   1  chr1_98043849     HPrz    T    C        0      0        2 
   1  chr1_98043849     ZBoe    T    C        1      2        2 
   1  chr1_98043849     ZGre    T    C        0      0        2 
   1  chr1_98043849     ZHar    T    C        0      0        2 
   1  chr1_98043849   Sample    T    C        0      0        2 
   1  chr1_98050593     AAsi    A    G        0      0        2 
   1  chr1_98050593     AKia    A    G        0      0        2 
   1  chr1_98050593     AOna    A    G        0      0        2 
   1  chr1_98050593     ASom    A    G        0      0        2 
   1  chr1_98050593     HCab    A    G      0.5      1        2 
   1  chr1_98050593     HPrz    A    G        0      0        2 
   1  chr1_98050593     ZBoe    A    G        0      0        2 
   1  chr1_98050593     ZGre    A    G        0      0        2 
   1  chr1_98050593     ZHar    A    G        0      0        2 
   1  chr1_98050593   Sample    A    G        0      0        2 
   1  chr1_98056824     AAsi    A    C        0      0        2 
   1  chr1_98056824     AKia    A    C        0      0        2 
   1  chr1_98056824     AOna    A    C        0      0        2 
   1  chr1_98056824     ASom    A    C        0      0        2 
   1  chr1_98056824     HCab    A    C        0      0        2 
   1  chr1_98056824     HPrz    A    C        0      0        2 
   1  chr1_98056824     ZBoe    A    C        0      0        2 
   1  chr1_98056824     ZGre    A    C        1      2        2 
   1  chr1_98056824     ZHar    A    C        0      0        2 
   1  chr1_98056824   Sample    A    C        0      0        2 
   1  chr1_98063489     AAsi    T    C        1      2        2 
   1  chr1_98063489     AKia    T    C        0      0        2 
   1  chr1_98063489     AOna    T    C        0      0        2 
   1  chr1_98063489     ASom    T    C        0      0        2 
   1  chr1_98063489     HCab    T    C        0      0        2 
   1  chr1_98063489     HPrz    T    C        0      0        2 
   1  chr1_98063489     ZBoe    T    C        0      0        2 
   1  chr1_98063489     ZGre    T    C        0      0        2 
   1  chr1_98063489     ZHar    T    C        0      0        2 
   1  chr1_98063489   Sample    T    C        0      0        2 
   1  chr1_98066343     AAsi    G    C        0      0        2 
   1  chr1_98066343     AKia    G    C        0      0        2 
   1  chr1_98066343     AOna    G    C        0      0        2 
   1  chr1_98066343     ASom    G    C        0      0        2 
   1  chr1_98066343     HCab    G    C        0      0        2 
   1  chr1_98066343     HPrz    G    C        0      0        2 
   1  chr1_98066343     ZBoe    G    C        0      0        2 
   1  chr1_98066343     ZGre    G    C        0      0        2 
   1  chr1_98066343     ZHar    G    C        1      2        2 
   1  chr1_98066343   Sample    G    C        0      0        2 
   1  chr1_98068438     AAsi    A    G        0      0        2 
   1  chr1_98068438     AKia    A    G        0      0        2 
   1  chr1_98068438     AOna    A    G      0.5      1        2 
   1  chr1_98068438     ASom    A    G        0      0        2 
   1  chr1_98068438     HCab    A    G        0      0        2 
   1  chr1_98068438     HPrz    A    G        0      0        2 
   1  chr1_98068438     ZBoe    A    G        0      0        2 
   1  chr1_98068438     ZGre    A    G        0      0        2 
   1  chr1_98068438     ZHar    A    G        0      0        2 
   1  chr1_98068438   Sample    A    G        0      0        2 
   1  chr1_98069273     AAsi    T    C        0      0        2 
   1  chr1_98069273     AKia    T    C        0      0        2 
   1  chr1_98069273     AOna    T    C        0      0        2 
   1  chr1_98069273     ASom    T    C        0      0        2 
   1  chr1_98069273     HCab    T    C        1      2        2 
   1  chr1_98069273     HPrz    T    C        1      2        2 
   1  chr1_98069273     ZBoe    T    C        0      0        2 
   1  chr1_98069273     ZGre    T    C        0      0        2 
   1  chr1_98069273     ZHar    T    C        0      0        2 
   1  chr1_98069273   Sample    T    C        0      0        2 
   1  chr1_98071289     AAsi    C    A        0      0        2 
   1  chr1_98071289     AKia    C    A        1      2        2 
   1  chr1_98071289     AOna    C    A        0      0        2 
   1  chr1_98071289     ASom    C    A        0      0        2 
   1  chr1_98071289     HCab    C    A        0      0        2 
   1  chr1_98071289     HPrz    C    A        0      0        2 
   1  chr1_98071289     ZBoe    C    A        0      0        2 
   1  chr1_98071289     ZGre    C    A        0      0        2 
   1  chr1_98071289     ZHar    C    A        0      0        2 
   1  chr1_98071289   Sample    C    A        0      0        2 
   1  chr1_98071515     AAsi    C    T        0      0        2 
   1  chr1_98071515     AKia    C    T        0      0        2 
   1  chr1_98071515     AOna    C    T        0      0        2 
   1  chr1_98071515     ASom    C    T        0      0        2 
   1  chr1_98071515     HCab    C    T        1      2        2 
   1  chr1_98071515     HPrz    C    T        1      2        2 
   1  chr1_98071515     ZBoe    C    T        0      0        2 
   1  chr1_98071515     ZGre    C    T        0      0        2 
   1  chr1_98071515     ZHar    C    T        0      0        2 
   1  chr1_98071515   Sample    C    T        0      0        2 
   1  chr1_98077470     AAsi    A    G        1      2        2 
   1  chr1_98077470     AKia    A    G        1      2        2 
   1  chr1_98077470     AOna    A    G        1      2        2 
   1  chr1_98077470     ASom    A    G        1      2        2 
   1  chr1_98077470     HCab    A    G        0      0        2 
   1  chr1_98077470     HPrz    A    G        0      0        2 
   1  chr1_98077470     ZBoe    A    G        0      0        2 
   1  chr1_98077470     ZGre    A    G        0      0        2 
   1  chr1_98077470     ZHar    A    G        0      0        2 
   1  chr1_98077470   Sample    A    G        1      2        2 
   1  chr1_98085035     AAsi    A    G        0      0        2 
   1  chr1_98085035     AKia    A    G        0      0        2 
   1  chr1_98085035     AOna    A    G        0      0        2 
   1  chr1_98085035     ASom    A    G        0      0        2 
   1  chr1_98085035     HCab    A    G      0.5      1        2 
   1  chr1_98085035     HPrz    A    G        1      2        2 
   1  chr1_98085035     ZBoe    A    G        0      0        2 
   1  chr1_98085035     ZGre    A    G        0      0        2 
   1  chr1_98085035     ZHar    A    G        0      0        2 
   1  chr1_98085035   Sample    A    G        0      0        2 
   1  chr1_98085572     AAsi    G    C        0      0        2 
   1  chr1_98085572     AKia    G    C        0      0        2 
   1  chr1_98085572     AOna    G    C        0      0        2 
   1  chr1_98085572     ASom    G    C        0      0        2 
   1  chr1_98085572     HCab    G    C        0      0        2 
   1  chr1_98085572     HPrz    G    C        0      0        2 
   1  chr1_98085572     ZBoe    G    C        0      0        2 
   1  chr1_98085572     ZGre    G    C      0.5      1        2 
   1  chr1_98085572     ZHar    G    C        0      0        2 
   1  chr1_98085572   Sample    G    C        0      0        2 
   1  chr1_98086547     AAsi    A    T        0      0        2 
   1  chr1_98086547     AKia    A    T        0      0        2 
   1  chr1_98086547     AOna    A    T        0      0        2 
   1  chr1_98086547     ASom    A    T        0      0        2 
   1  chr1_98086547     HCab    A    T        1      2        2 
   1  chr1_98086547     HPrz    A    T        1      2        2 
   1  chr1_98086547     ZBoe    A    T        0      0        2 
   1  chr1_98086547     ZGre    A    T        0      0        2 
   1  chr1_98086547     ZHar    A    T        0      0        2 
   1  chr1_98086547   Sample    A    T        0      0        2 
   1  chr1_98086756     AAsi    G    C        0      0        2 
   1  chr1_98086756     AKia    G    C        0      0        2 
   1  chr1_98086756     AOna    G    C        0      0        2 
   1  chr1_98086756     ASom    G    C        0      0        2 
   1  chr1_98086756     HCab    G    C        0      0        2 
   1  chr1_98086756     HPrz    G    C        0      0        2 
   1  chr1_98086756     ZBoe    G    C        0      0        2 
   1  chr1_98086756     ZGre    G    C      0.5      1        2 
   1  chr1_98086756     ZHar    G    C        0      0        2 
   1  chr1_98086756   Sample    G    C        0      0        2 
   1  chr1_98088901     AAsi    A    G        0      0        2 
   1  chr1_98088901     AKia    A    G        0      0        2 
   1  chr1_98088901     AOna    A    G        0      0        2 
   1  chr1_98088901     ASom    A    G        0      0        2 
   1  chr1_98088901     HCab    A    G        0      0        2 
   1  chr1_98088901     HPrz    A    G      0.5      1        2 
   1  chr1_98088901     ZBoe    A    G        0      0        2 
   1  chr1_98088901     ZGre    A    G        0      0        2 
   1  chr1_98088901     ZHar    A    G        0      0        2 
   1  chr1_98088901   Sample    A    G        0      0        2 
   1  chr1_98089147     AAsi    A    G        0      0        2 
   1  chr1_98089147     AKia    A    G        0      0        2 
   1  chr1_98089147     AOna    A    G        0      0        2 
   1  chr1_98089147     ASom    A    G        0      0        2 
   1  chr1_98089147     HCab    A    G        0      0        2 
   1  chr1_98089147     HPrz    A    G        0      0        2 
   1  chr1_98089147     ZBoe    A    G        0      0        2 
   1  chr1_98089147     ZGre    A    G        1      2        2 
   1  chr1_98089147     ZHar    A    G        0      0        2 
   1  chr1_98089147   Sample    A    G        0      0        2 
   1  chr1_98090770     AAsi    A    G        0      0        2 
   1  chr1_98090770     AKia    A    G        0      0        2 
   1  chr1_98090770     AOna    A    G        0      0        2 
   1  chr1_98090770     ASom    A    G        0      0        2 
   1  chr1_98090770     HCab    A    G        0      0        2 
   1  chr1_98090770     HPrz    A    G      0.5      1        2 
   1  chr1_98090770     ZBoe    A    G        0      0        2 
   1  chr1_98090770     ZGre    A    G        0      0        2 
   1  chr1_98090770     ZHar    A    G        0      0        2 
   1  chr1_98090770   Sample    A    G        0      0        2 
   1  chr1_98091596     AAsi    T    C        0      0        2 
   1  chr1_98091596     AKia    T    C        0      0        2 
   1  chr1_98091596     AOna    T    C        0      0        2 
   1  chr1_98091596     ASom    T    C        0      0        2 
   1  chr1_98091596     HCab    T    C        0      0        2 
   1  chr1_98091596     HPrz    T    C      0.5      1        2 
   1  chr1_98091596     ZBoe    T    C        0      0        2 
   1  chr1_98091596     ZGre    T    C        0      0        2 
   1  chr1_98091596     ZHar    T    C        0      0        2 
   1  chr1_98091596   Sample    T    C        0      0        2 
   1  chr1_98101020     AAsi    C    G        0      0        2 
   1  chr1_98101020     AKia    C    G        0      0        2 
   1  chr1_98101020     AOna    C    G        0      0        2 
   1  chr1_98101020     ASom    C    G        1      2        2 
   1  chr1_98101020     HCab    C    G        0      0        2 
   1  chr1_98101020     HPrz    C    G        0      0        2 
   1  chr1_98101020     ZBoe    C    G        0      0        2 
   1  chr1_98101020     ZGre    C    G        0      0        2 
   1  chr1_98101020     ZHar    C    G        0      0        2 
   1  chr1_98101020   Sample    C    G        1      2        2 
   1  chr1_98108222     AAsi    G    T        0      0        2 
   1  chr1_98108222     AKia    G    T        0      0        2 
   1  chr1_98108222     AOna    G    T        0      0        2 
   1  chr1_98108222     ASom    G    T        0      0        2 
   1  chr1_98108222     HCab    G    T        0      0        2 
   1  chr1_98108222     HPrz    G    T        0      0        2 
   1  chr1_98108222     ZBoe    G    T        0      0        2 
   1  chr1_98108222     ZGre    G    T        1      2        2 
   1  chr1_98108222     ZHar    G    T        0      0        2 
   1  chr1_98108222   Sample    G    T        0      0        2 
   1  chr1_98109565     AAsi    A    G        0      0        2 
   1  chr1_98109565     AKia    A    G        0      0        2 
   1  chr1_98109565     AOna    A    G      0.5      1        2 
   1  chr1_98109565     ASom    A    G        0      0        2 
   1  chr1_98109565     HCab    A    G        0      0        2 
   1  chr1_98109565     HPrz    A    G        0      0        2 
   1  chr1_98109565     ZBoe    A    G        0      0        2 
   1  chr1_98109565     ZGre    A    G        0      0        2 
   1  chr1_98109565     ZHar    A    G        0      0        2 
   1  chr1_98109565   Sample    A    G        0      0        2 
   1  chr1_98109609     AAsi    C    T        0      0        2 
   1  chr1_98109609     AKia    C    T        0      0        2 
   1  chr1_98109609     AOna    C    T      0.5      1        2 
   1  chr1_98109609     ASom    C    T        0      0        2 
   1  chr1_98109609     HCab    C    T        0      0        2 
   1  chr1_98109609     HPrz    C    T        0      0        2 
   1  chr1_98109609     ZBoe    C    T        0      0        2 
   1  chr1_98109609     ZGre    C    T        0      0        2 
   1  chr1_98109609     ZHar    C    T        0      0        2 
   1  chr1_98109609   Sample    C    T        0      0        2 
   1  chr1_98110462     AAsi    T    A        0      0        2 
   1  chr1_98110462     AKia    T    A        0      0        2 
   1  chr1_98110462     AOna    T    A        0      0        2 
   1  chr1_98110462     ASom    T    A        0      0        2 
   1  chr1_98110462     HCab    T    A      0.5      1        2 
   1  chr1_98110462     HPrz    T    A        0      0        2 
   1  chr1_98110462     ZBoe    T    A        0      0        2 
   1  chr1_98110462     ZGre    T    A        0      0        2 
   1  chr1_98110462     ZHar    T    A        0      0        2 
   1  chr1_98110462   Sample    T    A        0      0        2 
   1  chr1_98123488     AAsi    G    C        0      0        2 
   1  chr1_98123488     AKia    G    C        0      0        2 
   1  chr1_98123488     AOna    G    C        0      0        2 
   1  chr1_98123488     ASom    G    C        0      0        2 
   1  chr1_98123488     HCab    G    C        0      0        2 
   1  chr1_98123488     HPrz    G    C        0      0        2 
   1  chr1_98123488     ZBoe    G    C        0      0        2 
   1  chr1_98123488     ZGre    G    C        0      0        2 
   1  chr1_98123488     ZHar    G    C        1      2        2 
   1  chr1_98123488   Sample    G    C        0      0        2 
   1  chr1_98124328     AAsi    T    C        0      0        2 
   1  chr1_98124328     AKia    T    C        0      0        2 
   1  chr1_98124328     AOna    T    C        0      0        2 
   1  chr1_98124328     ASom    T    C        0      0        2 
   1  chr1_98124328     HCab    T    C      0.5      1        2 
   1  chr1_98124328     HPrz    T    C        1      2        2 
   1  chr1_98124328     ZBoe    T    C        0      0        2 
   1  chr1_98124328     ZGre    T    C        0      0        2 
   1  chr1_98124328     ZHar    T    C        0      0        2 
   1  chr1_98124328   Sample    T    C        0      0        2 
   1  chr1_98124405     AAsi    T    C        0      0        2 
   1  chr1_98124405     AKia    T    C        0      0        2 
   1  chr1_98124405     AOna    T    C        0      0        2 
   1  chr1_98124405     ASom    T    C        0      0        2 
   1  chr1_98124405     HCab    T    C      0.5      1        2 
   1  chr1_98124405     HPrz    T    C        0      0        2 
   1  chr1_98124405     ZBoe    T    C        0      0        2 
   1  chr1_98124405     ZGre    T    C        0      0        2 
   1  chr1_98124405     ZHar    T    C        0      0        2 
   1  chr1_98124405   Sample    T    C        0      0        2 
   1  chr1_98127163     AAsi    T    C        0      0        2 
   1  chr1_98127163     AKia    T    C        0      0        2 
   1  chr1_98127163     AOna    T    C        0      0        2 
   1  chr1_98127163     ASom    T    C        0      0        2 
   1  chr1_98127163     HCab    T    C        1      2        2 
   1  chr1_98127163     HPrz    T    C        1      2        2 
   1  chr1_98127163     ZBoe    T    C        0      0        2 
   1  chr1_98127163     ZGre    T    C        0      0        2 
   1  chr1_98127163     ZHar    T    C        0      0        2 
   1  chr1_98127163   Sample    T    C        0      0        2 
   1  chr1_98134487     AAsi    T    C        0      0        2 
   1  chr1_98134487     AKia    T    C        0      0        2 
   1  chr1_98134487     AOna    T    C        0      0        2 
   1  chr1_98134487     ASom    T    C        0      0        2 
   1  chr1_98134487     HCab    T    C        0      0        2 
   1  chr1_98134487     HPrz    T    C        0      0        2 
   1  chr1_98134487     ZBoe    T    C      0.5      1        2 
   1  chr1_98134487     ZGre    T    C        0      0        2 
   1  chr1_98134487     ZHar    T    C        0      0        2 
   1  chr1_98134487   Sample    T    C        0      0        2 
   1  chr1_98135938     AAsi    G    A        0      0        2 
   1  chr1_98135938     AKia    G    A        0      0        2 
   1  chr1_98135938     AOna    G    A        0      0        2 
   1  chr1_98135938     ASom    G    A        0      0        2 
   1  chr1_98135938     HCab    G    A        0      0        2 
   1  chr1_98135938     HPrz    G    A        0      0        2 
   1  chr1_98135938     ZBoe    G    A        0      0        2 
   1  chr1_98135938     ZGre    G    A        1      2        2 
   1  chr1_98135938     ZHar    G    A        0      0        2 
   1  chr1_98135938   Sample    G    A        0      0        2 
   1  chr1_98136137     AAsi    A    G        0      0        2 
   1  chr1_98136137     AKia    A    G        0      0        2 
   1  chr1_98136137     AOna    A    G        0      0        2 
   1  chr1_98136137     ASom    A    G        0      0        2 
   1  chr1_98136137     HCab    A    G        1      2        2 
   1  chr1_98136137     HPrz    A    G        1      2        2 
   1  chr1_98136137     ZBoe    A    G        0      0        2 
   1  chr1_98136137     ZGre    A    G        0      0        2 
   1  chr1_98136137     ZHar    A    G        0      0        2 
   1  chr1_98136137   Sample    A    G        0      0        2 
   1  chr1_98137134     AAsi    C    G        0      0        2 
   1  chr1_98137134     AKia    C    G        1      2        2 
   1  chr1_98137134     AOna    C    G        1      2        2 
   1  chr1_98137134     ASom    C    G        0      0        2 
   1  chr1_98137134     HCab    C    G        0      0        2 
   1  chr1_98137134     HPrz    C    G        0      0        2 
   1  chr1_98137134     ZBoe    C    G        0      0        2 
   1  chr1_98137134     ZGre    C    G        0      0        2 
   1  chr1_98137134     ZHar    C    G        0      0        2 
   1  chr1_98137134   Sample    C    G        0      0        2 
   1  chr1_98138485     AAsi    T    C        0      0        2 
   1  chr1_98138485     AKia    T    C        0      0        2 
   1  chr1_98138485     AOna    T    C        0      0        2 
   1  chr1_98138485     ASom    T    C        0      0        2 
   1  chr1_98138485     HCab    T    C        1      2        2 
   1  chr1_98138485     HPrz    T    C        1      2        2 
   1  chr1_98138485     ZBoe    T    C        0      0        2 
   1  chr1_98138485     ZGre    T    C        0      0        2 
   1  chr1_98138485     ZHar    T    C        0      0        2 
   1  chr1_98138485   Sample    T    C        0      0        2 
   1  chr1_98139264     AAsi    G    A        0      0        2 
   1  chr1_98139264     AKia    G    A        0      0        2 
   1  chr1_98139264     AOna    G    A        0      0        2 
   1  chr1_98139264     ASom    G    A        0      0        2 
   1  chr1_98139264     HCab    G    A        0      0        2 
   1  chr1_98139264     HPrz    G    A        0      0        2 
   1  chr1_98139264     ZBoe    G    A        0      0        2 
   1  chr1_98139264     ZGre    G    A        0      0        2 
   1  chr1_98139264     ZHar    G    A        1      2        2 
   1  chr1_98139264   Sample    G    A        0      0        2 
   1  chr1_98143333     AAsi    C    T        0      0        2 
   1  chr1_98143333     AKia    C    T        0      0        2 
   1  chr1_98143333     AOna    C    T        0      0        2 
   1  chr1_98143333     ASom    C    T        0      0        2 
   1  chr1_98143333     HCab    C    T        1      2        2 
   1  chr1_98143333     HPrz    C    T        1      2        2 
   1  chr1_98143333     ZBoe    C    T      0.5      1        2 
   1  chr1_98143333     ZGre    C    T        0      0        2 
   1  chr1_98143333     ZHar    C    T        0      0        2 
   1  chr1_98143333   Sample    C    T        0      0        2 
   1  chr1_98150960     AAsi    T    C        0      0        2 
   1  chr1_98150960     AKia    T    C        0      0        2 
   1  chr1_98150960     AOna    T    C      0.5      1        2 
   1  chr1_98150960     ASom    T    C        0      0        2 
   1  chr1_98150960     HCab    T    C        0      0        2 
   1  chr1_98150960     HPrz    T    C        0      0        2 
   1  chr1_98150960     ZBoe    T    C        0      0        2 
   1  chr1_98150960     ZGre    T    C        0      0        2 
   1  chr1_98150960     ZHar    T    C        0      0        2 
   1  chr1_98150960   Sample    T    C        0      0        2 
   1  chr1_98154553     AAsi    A    G        0      0        2 
   1  chr1_98154553     AKia    A    G        0      0        2 
   1  chr1_98154553     AOna    A    G        0      0        2 
   1  chr1_98154553     ASom    A    G        0      0        2 
   1  chr1_98154553     HCab    A    G        0      0        2 
   1  chr1_98154553     HPrz    A    G      0.5      1        2 
   1  chr1_98154553     ZBoe    A    G        0      0        2 
   1  chr1_98154553     ZGre    A    G        0      0        2 
   1  chr1_98154553     ZHar    A    G        0      0        2 
   1  chr1_98154553   Sample    A    G        0      0        2 
   1  chr1_98165344     AAsi    T    C        0      0        2 
   1  chr1_98165344     AKia    T    C        0      0        2 
   1  chr1_98165344     AOna    T    C        0      0        2 
   1  chr1_98165344     ASom    T    C        0      0        2 
   1  chr1_98165344     HCab    T    C        1      2        2 
   1  chr1_98165344     HPrz    T    C        1      2        2 
   1  chr1_98165344     ZBoe    T    C        0      0        2 
   1  chr1_98165344     ZGre    T    C        0      0        2 
   1  chr1_98165344     ZHar    T    C        0      0        2 
   1  chr1_98165344   Sample    T    C        0      0        2 
   1  chr1_98167534     AAsi    A    G        1      2        2 
   1  chr1_98167534     AKia    A    G        0      0        2 
   1  chr1_98167534     AOna    A    G        0      0        2 
   1  chr1_98167534     ASom    A    G        0      0        2 
   1  chr1_98167534     HCab    A    G        0      0        2 
   1  chr1_98167534     HPrz    A    G        0      0        2 
   1  chr1_98167534     ZBoe    A    G        0      0        2 
   1  chr1_98167534     ZGre    A    G        0      0        2 
   1  chr1_98167534     ZHar    A    G        0      0        2 
   1  chr1_98167534   Sample    A    G        0      0        2 
   1  chr1_98170487     AAsi    T    C        0      0        2 
   1  chr1_98170487     AKia    T    C      0.5      1        2 
   1  chr1_98170487     AOna    T    C        0      0        2 
   1  chr1_98170487     ASom    T    C        0      0        2 
   1  chr1_98170487     HCab    T    C        0      0        2 
   1  chr1_98170487     HPrz    T    C        0      0        2 
   1  chr1_98170487     ZBoe    T    C        0      0        2 
   1  chr1_98170487     ZGre    T    C        0      0        2 
   1  chr1_98170487     ZHar    T    C        0      0        2 
   1  chr1_98170487   Sample    T    C        0      0        2 
   1  chr1_98171285     AAsi    T    A        0      0        2 
   1  chr1_98171285     AKia    T    A        0      0        2 
   1  chr1_98171285     AOna    T    A        0      0        2 
   1  chr1_98171285     ASom    T    A        0      0        2 
   1  chr1_98171285     HCab    T    A        1      2        2 
   1  chr1_98171285     HPrz    T    A        1      2        2 
   1  chr1_98171285     ZBoe    T    A        0      0        2 
   1  chr1_98171285     ZGre    T    A        0      0        2 
   1  chr1_98171285     ZHar    T    A        0      0        2 
   1  chr1_98171285   Sample    T    A        0      0        2 
   1  chr1_98178218     AAsi    A    T        0      0        2 
   1  chr1_98178218     AKia    A    T        0      0        2 
   1  chr1_98178218     AOna    A    T        0      0        2 
   1  chr1_98178218     ASom    A    T        0      0        2 
   1  chr1_98178218     HCab    A    T        1      2        2 
   1  chr1_98178218     HPrz    A    T        1      2        2 
   1  chr1_98178218     ZBoe    A    T        0      0        2 
   1  chr1_98178218     ZGre    A    T        0      0        2 
   1  chr1_98178218     ZHar    A    T        0      0        2 
   1  chr1_98178218   Sample    A    T        0      0        2 
   1  chr1_98179001     AAsi    C    A        0      0        2 
   1  chr1_98179001     AKia    C    A        0      0        2 
   1  chr1_98179001     AOna    C    A        0      0        2 
   1  chr1_98179001     ASom    C    A        0      0        2 
   1  chr1_98179001     HCab    C    A        1      2        2 
   1  chr1_98179001     HPrz    C    A        1      2        2 
   1  chr1_98179001     ZBoe    C    A        0      0        2 
   1  chr1_98179001     ZGre    C    A        0      0        2 
   1  chr1_98179001     ZHar    C    A        0      0        2 
   1  chr1_98179001   Sample    C    A        0      0        2 
   1  chr1_98182652     AAsi    T    C        1      2        2 
   1  chr1_98182652     AKia    T    C        0      0        2 
   1  chr1_98182652     AOna    T    C        0      0        2 
   1  chr1_98182652     ASom    T    C        1      2        2 
   1  chr1_98182652     HCab    T    C        0      0        2 
   1  chr1_98182652     HPrz    T    C        0      0        2 
   1  chr1_98182652     ZBoe    T    C        0      0        2 
   1  chr1_98182652     ZGre    T    C        0      0        2 
   1  chr1_98182652     ZHar    T    C        0      0        2 
   1  chr1_98182652   Sample    T    C        1      2        2 
   1  chr1_98183688     AAsi    T    C        0      0        2 
   1  chr1_98183688     AKia    T    C        0      0        2 
   1  chr1_98183688     AOna    T    C        0      0        2 
   1  chr1_98183688     ASom    T    C        0      0        2 
   1  chr1_98183688     HCab    T    C        1      2        2 
   1  chr1_98183688     HPrz    T    C        1      2        2 
   1  chr1_98183688     ZBoe    T    C        0      0        2 
   1  chr1_98183688     ZGre    T    C        0      0        2 
   1  chr1_98183688     ZHar    T    C        0      0        2 
   1  chr1_98183688   Sample    T    C        0      0        2 
   1  chr1_98184335     AAsi    C    T        0      0        2 
   1  chr1_98184335     AKia    C    T        0      0        2 
   1  chr1_98184335     AOna    C    T        0      0        2 
   1  chr1_98184335     ASom    C    T        0      0        2 
   1  chr1_98184335     HCab    C    T      0.5      1        2 
   1  chr1_98184335     HPrz    C    T        0      0        2 
   1  chr1_98184335     ZBoe    C    T        0      0        2 
   1  chr1_98184335     ZGre    C    T        0      0        2 
   1  chr1_98184335     ZHar    C    T        0      0        2 
   1  chr1_98184335   Sample    C    T        0      0        2 
   1  chr1_98185183     AAsi    T    C        0      0        2 
   1  chr1_98185183     AKia    T    C        0      0        2 
   1  chr1_98185183     AOna    T    C        0      0        2 
   1  chr1_98185183     ASom    T    C        0      0        2 
   1  chr1_98185183     HCab    T    C        1      2        2 
   1  chr1_98185183     HPrz    T    C        1      2        2 
   1  chr1_98185183     ZBoe    T    C        0      0        2 
   1  chr1_98185183     ZGre    T    C        0      0        2 
   1  chr1_98185183     ZHar    T    C        0      0        2 
   1  chr1_98185183   Sample    T    C        0      0        2 
   1  chr1_98188194     AAsi    C    G      0.5      1        2 
   1  chr1_98188194     AKia    C    G        0      0        2 
   1  chr1_98188194     AOna    C    G        0      0        2 
   1  chr1_98188194     ASom    C    G        1      2        2 
   1  chr1_98188194     HCab    C    G        0      0        2 
   1  chr1_98188194     HPrz    C    G        0      0        2 
   1  chr1_98188194     ZBoe    C    G        0      0        2 
   1  chr1_98188194     ZGre    C    G        0      0        2 
   1  chr1_98188194     ZHar    C    G        0      0        2 
   1  chr1_98188194   Sample    C    G        0      0        2 
   1  chr1_98188699     AAsi    C    T      0.5      1        2 
   1  chr1_98188699     AKia    C    T        0      0        2 
   1  chr1_98188699     AOna    C    T        0      0        2 
   1  chr1_98188699     ASom    C    T        0      0        2 
   1  chr1_98188699     HCab    C    T        0      0        2 
   1  chr1_98188699     HPrz    C    T        0      0        2 
   1  chr1_98188699     ZBoe    C    T        0      0        2 
   1  chr1_98188699     ZGre    C    T        0      0        2 
   1  chr1_98188699     ZHar    C    T        0      0        2 
   1  chr1_98188699   Sample    C    T        0      0        2 
   1  chr1_98193873     AAsi    G    T        0      0        2 
   1  chr1_98193873     AKia    G    T        1      2        2 
   1  chr1_98193873     AOna    G    T        1      2        2 
   1  chr1_98193873     ASom    G    T        0      0        2 
   1  chr1_98193873     HCab    G    T        0      0        2 
   1  chr1_98193873     HPrz    G    T        0      0        2 
   1  chr1_98193873     ZBoe    G    T        0      0        2 
   1  chr1_98193873     ZGre    G    T        0      0        2 
   1  chr1_98193873     ZHar    G    T        0      0        2 
   1  chr1_98193873   Sample    G    T        0      0        2 
   1  chr1_98194689     AAsi    A    G        0      0        2 
   1  chr1_98194689     AKia    A    G        0      0        2 
   1  chr1_98194689     AOna    A    G        0      0        2 
   1  chr1_98194689     ASom    A    G        0      0        2 
   1  chr1_98194689     HCab    A    G        0      0        2 
   1  chr1_98194689     HPrz    A    G        0      0        2 
   1  chr1_98194689     ZBoe    A    G        1      2        2 
   1  chr1_98194689     ZGre    A    G        0      0        2 
   1  chr1_98194689     ZHar    A    G        1      2        2 
   1  chr1_98194689   Sample    A    G        0      0        2 
   1  chr1_98195100     AAsi    G    T        0      0        2 
   1  chr1_98195100     AKia    G    T        0      0        2 
   1  chr1_98195100     AOna    G    T        0      0        2 
   1  chr1_98195100     ASom    G    T        0      0        2 
   1  chr1_98195100     HCab    G    T        0      0        2 
   1  chr1_98195100     HPrz    G    T        0      0        2 
   1  chr1_98195100     ZBoe    G    T      0.5      1        2 
   1  chr1_98195100     ZGre    G    T        0      0        2 
   1  chr1_98195100     ZHar    G    T        0      0        2 
   1  chr1_98195100   Sample    G    T        0      0        2 
   1  chr1_98195386     AAsi    A    G        0      0        2 
   1  chr1_98195386     AKia    A    G        0      0        2 
   1  chr1_98195386     AOna    A    G        0      0        2 
   1  chr1_98195386     ASom    A    G        0      0        2 
   1  chr1_98195386     HCab    A    G      0.5      1        2 
   1  chr1_98195386     HPrz    A    G        0      0        2 
   1  chr1_98195386     ZBoe    A    G        0      0        2 
   1  chr1_98195386     ZGre    A    G        0      0        2 
   1  chr1_98195386     ZHar    A    G        0      0        2 
   1  chr1_98195386   Sample    A    G        0      0        2 
   1  chr1_98203965     AAsi    A    G        0      0        2 
   1  chr1_98203965     AKia    A    G        1      2        2 
   1  chr1_98203965     AOna    A    G      0.5      1        2 
   1  chr1_98203965     ASom    A    G        0      0        2 
   1  chr1_98203965     HCab    A    G        0      0        2 
   1  chr1_98203965     HPrz    A    G        0      0        2 
   1  chr1_98203965     ZBoe    A    G        0      0        2 
   1  chr1_98203965     ZGre    A    G        0      0        2 
   1  chr1_98203965     ZHar    A    G        0      0        2 
   1  chr1_98203965   Sample    A    G        0      0        2 
   1  chr1_98207836     AAsi    C    G        1      2        2 
   1  chr1_98207836     AKia    C    G        0      0        2 
   1  chr1_98207836     AOna    C    G        0      0        2 
   1  chr1_98207836     ASom    C    G        0      0        2 
   1  chr1_98207836     HCab    C    G        0      0        2 
   1  chr1_98207836     HPrz    C    G        0      0        2 
   1  chr1_98207836     ZBoe    C    G        0      0        2 
   1  chr1_98207836     ZGre    C    G        0      0        2 
   1  chr1_98207836     ZHar    C    G        0      0        2 
   1  chr1_98207836   Sample    C    G        1      2        2 
   1  chr1_98212689     AAsi    T    C        0      0        2 
   1  chr1_98212689     AKia    T    C        0      0        2 
   1  chr1_98212689     AOna    T    C        0      0        2 
   1  chr1_98212689     ASom    T    C        0      0        2 
   1  chr1_98212689     HCab    T    C        1      2        2 
   1  chr1_98212689     HPrz    T    C        1      2        2 
   1  chr1_98212689     ZBoe    T    C        0      0        2 
   1  chr1_98212689     ZGre    T    C        0      0        2 
   1  chr1_98212689     ZHar    T    C        0      0        2 
   1  chr1_98212689   Sample    T    C        0      0        2 
   1  chr1_98223595     AAsi    G    A        0      0        2 
   1  chr1_98223595     AKia    G    A        0      0        2 
   1  chr1_98223595     AOna    G    A        0      0        2 
   1  chr1_98223595     ASom    G    A        0      0        2 
   1  chr1_98223595     HCab    G    A        0      0        2 
   1  chr1_98223595     HPrz    G    A        0      0        2 
   1  chr1_98223595     ZBoe    G    A        1      2        2 
   1  chr1_98223595     ZGre    G    A        1      2        2 
   1  chr1_98223595     ZHar    G    A        1      2        2 
   1  chr1_98223595   Sample    G    A        0      0        2 
   1  chr1_98223601     AAsi    T    C        0      0        2 
   1  chr1_98223601     AKia    T    C        0      0        2 
   1  chr1_98223601     AOna    T    C        0      0        2 
   1  chr1_98223601     ASom    T    C        0      0        2 
   1  chr1_98223601     HCab    T    C        0      0        2 
   1  chr1_98223601     HPrz    T    C        0      0        2 
   1  chr1_98223601     ZBoe    T    C      0.5      1        2 
   1  chr1_98223601     ZGre    T    C        0      0        2 
   1  chr1_98223601     ZHar    T    C        0      0        2 
   1  chr1_98223601   Sample    T    C        0      0        2 
   1  chr1_98225818     AAsi    A    G        0      0        2 
   1  chr1_98225818     AKia    A    G        0      0        2 
   1  chr1_98225818     AOna    A    G        0      0        2 
   1  chr1_98225818     ASom    A    G        0      0        2 
   1  chr1_98225818     HCab    A    G        0      0        2 
   1  chr1_98225818     HPrz    A    G        0      0        2 
   1  chr1_98225818     ZBoe    A    G        1      2        2 
   1  chr1_98225818     ZGre    A    G        1      2        2 
   1  chr1_98225818     ZHar    A    G        1      2        2 
   1  chr1_98225818   Sample    A    G        0      0        2 
   1  chr1_98231240     AAsi    G    T        0      0        2 
   1  chr1_98231240     AKia    G    T        0      0        2 
   1  chr1_98231240     AOna    G    T        0      0        2 
   1  chr1_98231240     ASom    G    T        0      0        2 
   1  chr1_98231240     HCab    G    T        0      0        2 
   1  chr1_98231240     HPrz    G    T        0      0        2 
   1  chr1_98231240     ZBoe    G    T        1      2        2 
   1  chr1_98231240     ZGre    G    T        0      0        2 
   1  chr1_98231240     ZHar    G    T        0      0        2 
   1  chr1_98231240   Sample    G    T        0      0        2 
   1  chr1_98231377     AAsi    T    C        0      0        2 
   1  chr1_98231377     AKia    T    C      0.5      1        2 
   1  chr1_98231377     AOna    T    C        0      0        2 
   1  chr1_98231377     ASom    T    C        0      0        2 
   1  chr1_98231377     HCab    T    C        0      0        2 
   1  chr1_98231377     HPrz    T    C        0      0        2 
   1  chr1_98231377     ZBoe    T    C        0      0        2 
   1  chr1_98231377     ZGre    T    C        0      0        2 
   1  chr1_98231377     ZHar    T    C        0      0        2 
   1  chr1_98231377   Sample    T    C        0      0        2 
   1  chr1_98232878     AAsi    T    G        1      2        2 
   1  chr1_98232878     AKia    T    G        0      0        2 
   1  chr1_98232878     AOna    T    G        0      0        2 
   1  chr1_98232878     ASom    T    G        1      2        2 
   1  chr1_98232878     HCab    T    G        0      0        2 
   1  chr1_98232878     HPrz    T    G        0      0        2 
   1  chr1_98232878     ZBoe    T    G        0      0        2 
   1  chr1_98232878     ZGre    T    G        0      0        2 
   1  chr1_98232878     ZHar    T    G        0      0        2 
   1  chr1_98232878   Sample    T    G        1      2        2 
   1  chr1_98239178     AAsi    T    C        0      0        2 
   1  chr1_98239178     AKia    T    C        0      0        2 
   1  chr1_98239178     AOna    T    C        0      0        2 
   1  chr1_98239178     ASom    T    C        0      0        2 
   1  chr1_98239178     HCab    T    C      0.5      1        2 
   1  chr1_98239178     HPrz    T    C        0      0        2 
   1  chr1_98239178     ZBoe    T    C        0      0        2 
   1  chr1_98239178     ZGre    T    C        0      0        2 
   1  chr1_98239178     ZHar    T    C        0      0        2 
   1  chr1_98239178   Sample    T    C        0      0        2 
   1  chr1_98248323     AAsi    T    G        0      0        2 
   1  chr1_98248323     AKia    T    G        0      0        2 
   1  chr1_98248323     AOna    T    G        0      0        2 
   1  chr1_98248323     ASom    T    G        1      2        2 
   1  chr1_98248323     HCab    T    G        0      0        2 
   1  chr1_98248323     HPrz    T    G        0      0        2 
   1  chr1_98248323     ZBoe    T    G        0      0        2 
   1  chr1_98248323     ZGre    T    G        0      0        2 
   1  chr1_98248323     ZHar    T    G        0      0        2 
   1  chr1_98248323   Sample    T    G        1      2        2 
   1  chr1_98260131     AAsi    A    G      0.5      1        2 
   1  chr1_98260131     AKia    A    G        0      0        2 
   1  chr1_98260131     AOna    A    G        0      0        2 
   1  chr1_98260131     ASom    A    G        0      0        2 
   1  chr1_98260131     HCab    A    G        0      0        2 
   1  chr1_98260131     HPrz    A    G        0      0        2 
   1  chr1_98260131     ZBoe    A    G        0      0        2 
   1  chr1_98260131     ZGre    A    G        0      0        2 
   1  chr1_98260131     ZHar    A    G        0      0        2 
   1  chr1_98260131   Sample    A    G        0      0        2 
   1  chr1_98260695     AAsi    T    C      0.5      1        2 
   1  chr1_98260695     AKia    T    C        0      0        2 
   1  chr1_98260695     AOna    T    C        0      0        2 
   1  chr1_98260695     ASom    T    C        0      0        2 
   1  chr1_98260695     HCab    T    C        0      0        2 
   1  chr1_98260695     HPrz    T    C        0      0        2 
   1  chr1_98260695     ZBoe    T    C        0      0        2 
   1  chr1_98260695     ZGre    T    C        0      0        2 
   1  chr1_98260695     ZHar    T    C        0      0        2 
   1  chr1_98260695   Sample    T    C        1      2        2 
   1  chr1_98262575     AAsi    T    A        0      0        2 
   1  chr1_98262575     AKia    T    A        0      0        2 
   1  chr1_98262575     AOna    T    A        0      0        2 
   1  chr1_98262575     ASom    T    A        0      0        2 
   1  chr1_98262575     HCab    T    A        1      2        2 
   1  chr1_98262575     HPrz    T    A        1      2        2 
   1  chr1_98262575     ZBoe    T    A        0      0        2 
   1  chr1_98262575     ZGre    T    A        0      0        2 
   1  chr1_98262575     ZHar    T    A        0      0        2 
   1  chr1_98262575   Sample    T    A        0      0        2 
   1  chr1_98265673     AAsi    T    C        0      0        2 
   1  chr1_98265673     AKia    T    C        1      2        2 
   1  chr1_98265673     AOna    T    C        1      2        2 
   1  chr1_98265673     ASom    T    C        0      0        2 
   1  chr1_98265673     HCab    T    C        0      0        2 
   1  chr1_98265673     HPrz    T    C        0      0        2 
   1  chr1_98265673     ZBoe    T    C        0      0        2 
   1  chr1_98265673     ZGre    T    C        0      0        2 
   1  chr1_98265673     ZHar    T    C        1      2        2 
   1  chr1_98265673   Sample    T    C        0      0        2 
   1  chr1_98270770     AAsi    T    C        0      0        2 
   1  chr1_98270770     AKia    T    C        0      0        2 
   1  chr1_98270770     AOna    T    C        0      0        2 
   1  chr1_98270770     ASom    T    C        0      0        2 
   1  chr1_98270770     HCab    T    C        0      0        2 
   1  chr1_98270770     HPrz    T    C        0      0        2 
   1  chr1_98270770     ZBoe    T    C      0.5      1        2 
   1  chr1_98270770     ZGre    T    C        0      0        2 
   1  chr1_98270770     ZHar    T    C        0      0        2 
   1  chr1_98270770   Sample    T    C        0      0        2 
   1  chr1_98277164     AAsi    G    A        0      0        2 
   1  chr1_98277164     AKia    G    A      0.5      1        2 
   1  chr1_98277164     AOna    G    A        0      0        2 
   1  chr1_98277164     ASom    G    A        0      0        2 
   1  chr1_98277164     HCab    G    A        0      0        2 
   1  chr1_98277164     HPrz    G    A        0      0        2 
   1  chr1_98277164     ZBoe    G    A        0      0        2 
   1  chr1_98277164     ZGre    G    A        0      0        2 
   1  chr1_98277164     ZHar    G    A        0      0        2 
   1  chr1_98277164   Sample    G    A        0      0        2 
   1  chr1_98277720     AAsi    C    A        0      0        2 
   1  chr1_98277720     AKia    C    A        0      0        2 
   1  chr1_98277720     AOna    C    A        0      0        2 
   1  chr1_98277720     ASom    C    A        0      0        2 
   1  chr1_98277720     HCab    C    A        0      0        2 
   1  chr1_98277720     HPrz    C    A        0      0        2 
   1  chr1_98277720     ZBoe    C    A      0.5      1        2 
   1  chr1_98277720     ZGre    C    A        0      0        2 
   1  chr1_98277720     ZHar    C    A        0      0        2 
   1  chr1_98277720   Sample    C    A        0      0        2 
   1  chr1_98283410     AAsi    T    C        0      0        2 
   1  chr1_98283410     AKia    T    C        0      0        2 
   1  chr1_98283410     AOna    T    C        0      0        2 
   1  chr1_98283410     ASom    T    C        0      0        2 
   1  chr1_98283410     HCab    T    C        0      0        2 
   1  chr1_98283410     HPrz    T    C        0      0        2 
   1  chr1_98283410     ZBoe    T    C      0.5      1        2 
   1  chr1_98283410     ZGre    T    C        0      0        2 
   1  chr1_98283410     ZHar    T    C        0      0        2 
   1  chr1_98283410   Sample    T    C        0      0        2 
   1  chr1_98285251     AAsi    A    G        0      0        2 
   1  chr1_98285251     AKia    A    G        0      0        2 
   1  chr1_98285251     AOna    A    G        0      0        2 
   1  chr1_98285251     ASom    A    G        0      0        2 
   1  chr1_98285251     HCab    A    G        0      0        2 
   1  chr1_98285251     HPrz    A    G      0.5      1        2 
   1  chr1_98285251     ZBoe    A    G        0      0        2 
   1  chr1_98285251     ZGre    A    G        0      0        2 
   1  chr1_98285251     ZHar    A    G        0      0        2 
   1  chr1_98285251   Sample    A    G        0      0        2 
   1  chr1_98285735     AAsi    T    C        0      0        2 
   1  chr1_98285735     AKia    T    C        1      2        2 
   1  chr1_98285735     AOna    T    C        0      0        2 
   1  chr1_98285735     ASom    T    C        0      0        2 
   1  chr1_98285735     HCab    T    C        0      0        2 
   1  chr1_98285735     HPrz    T    C        0      0        2 
   1  chr1_98285735     ZBoe    T    C        0      0        2 
   1  chr1_98285735     ZGre    T    C        0      0        2 
   1  chr1_98285735     ZHar    T    C        0      0        2 
   1  chr1_98285735   Sample    T    C        0      0        2 
   1  chr1_98294482     AAsi    A    G        0      0        2 
   1  chr1_98294482     AKia    A    G        0      0        2 
   1  chr1_98294482     AOna    A    G        0      0        2 
   1  chr1_98294482     ASom    A    G        0      0        2 
   1  chr1_98294482     HCab    A    G        0      0        2 
   1  chr1_98294482     HPrz    A    G        0      0        2 
   1  chr1_98294482     ZBoe    A    G        0      0        2 
   1  chr1_98294482     ZGre    A    G        0      0        2 
   1  chr1_98294482     ZHar    A    G        1      2        2 
   1  chr1_98294482   Sample    A    G        0      0        2 
   1  chr1_98298266     AAsi    A    G        0      0        2 
   1  chr1_98298266     AKia    A    G        0      0        2 
   1  chr1_98298266     AOna    A    G      0.5      1        2 
   1  chr1_98298266     ASom    A    G        0      0        2 
   1  chr1_98298266     HCab    A    G        0      0        2 
   1  chr1_98298266     HPrz    A    G        0      0        2 
   1  chr1_98298266     ZBoe    A    G        0      0        2 
   1  chr1_98298266     ZGre    A    G        0      0        2 
   1  chr1_98298266     ZHar    A    G        0      0        2 
   1  chr1_98298266   Sample    A    G        0      0        2 
   1  chr1_98299150     AAsi    T    A        0      0        2 
   1  chr1_98299150     AKia    T    A        0      0        2 
   1  chr1_98299150     AOna    T    A        0      0        2 
   1  chr1_98299150     ASom    T    A        0      0        2 
   1  chr1_98299150     HCab    T    A        0      0        2 
   1  chr1_98299150     HPrz    T    A        0      0        2 
   1  chr1_98299150     ZBoe    T    A      0.5      1        2 
   1  chr1_98299150     ZGre    T    A        0      0        2 
   1  chr1_98299150     ZHar    T    A        0      0        2 
   1  chr1_98299150   Sample    T    A        0      0        2 
   1  chr1_98301206     AAsi    T    C        0      0        2 
   1  chr1_98301206     AKia    T    C        0      0        2 
   1  chr1_98301206     AOna    T    C        0      0        2 
   1  chr1_98301206     ASom    T    C        0      0        2 
   1  chr1_98301206     HCab    T    C        1      2        2 
   1  chr1_98301206     HPrz    T    C        1      2        2 
   1  chr1_98301206     ZBoe    T    C        0      0        2 
   1  chr1_98301206     ZGre    T    C        0      0        2 
   1  chr1_98301206     ZHar    T    C        0      0        2 
   1  chr1_98301206   Sample    T    C        0      0        2 
   1  chr1_98303231     AAsi    T    C      0.5      1        2 
   1  chr1_98303231     AKia    T    C        0      0        2 
   1  chr1_98303231     AOna    T    C        0      0        2 
   1  chr1_98303231     ASom    T    C        0      0        2 
   1  chr1_98303231     HCab    T    C        0      0        2 
   1  chr1_98303231     HPrz    T    C        0      0        2 
   1  chr1_98303231     ZBoe    T    C        0      0        2 
   1  chr1_98303231     ZGre    T    C        0      0        2 
   1  chr1_98303231     ZHar    T    C        1      2        2 
   1  chr1_98303231   Sample    T    C        0      0        2 
   1  chr1_98310568     AAsi    C    G        0      0        2 
   1  chr1_98310568     AKia    C    G        0      0        2 
   1  chr1_98310568     AOna    C    G        0      0        2 
   1  chr1_98310568     ASom    C    G        0      0        2 
   1  chr1_98310568     HCab    C    G        0      0        2 
   1  chr1_98310568     HPrz    C    G        0      0        2 
   1  chr1_98310568     ZBoe    C    G      0.5      1        2 
   1  chr1_98310568     ZGre    C    G        0      0        2 
   1  chr1_98310568     ZHar    C    G        0      0        2 
   1  chr1_98310568   Sample    C    G        0      0        2 
   1  chr1_98314425     AAsi    A    G        0      0        2 
   1  chr1_98314425     AKia    A    G        0      0        2 
   1  chr1_98314425     AOna    A    G        0      0        2 
   1  chr1_98314425     ASom    A    G        0      0        2 
   1  chr1_98314425     HCab    A    G      0.5      1        2 
   1  chr1_98314425     HPrz    A    G        0      0        2 
   1  chr1_98314425     ZBoe    A    G        0      0        2 
   1  chr1_98314425     ZGre    A    G        0      0        2 
   1  chr1_98314425     ZHar    A    G        0      0        2 
   1  chr1_98314425   Sample    A    G        0      0        2 
   1  chr1_98314955     AAsi    T    G        0      0        2 
   1  chr1_98314955     AKia    T    G        0      0        2 
   1  chr1_98314955     AOna    T    G        0      0        2 
   1  chr1_98314955     ASom    T    G        0      0        2 
   1  chr1_98314955     HCab    T    G        0      0        2 
   1  chr1_98314955     HPrz    T    G        0      0        2 
   1  chr1_98314955     ZBoe    T    G        0      0        2 
   1  chr1_98314955     ZGre    T    G        1      2        2 
   1  chr1_98314955     ZHar    T    G        0      0        2 
   1  chr1_98314955   Sample    T    G        0      0        2 
   1  chr1_98320456     AAsi    T    C        0      0        2 
   1  chr1_98320456     AKia    T    C        0      0        2 
   1  chr1_98320456     AOna    T    C        0      0        2 
   1  chr1_98320456     ASom    T    C        1      2        2 
   1  chr1_98320456     HCab    T    C        0      0        2 
   1  chr1_98320456     HPrz    T    C        0      0        2 
   1  chr1_98320456     ZBoe    T    C        0      0        2 
   1  chr1_98320456     ZGre    T    C        0      0        2 
   1  chr1_98320456     ZHar    T    C        0      0        2 
   1  chr1_98320456   Sample    T    C        0      0        2 
   1  chr1_98322958     AAsi    T    C        0      0        2 
   1  chr1_98322958     AKia    T    C      0.5      1        2 
   1  chr1_98322958     AOna    T    C        0      0        2 
   1  chr1_98322958     ASom    T    C        0      0        2 
   1  chr1_98322958     HCab    T    C        0      0        2 
   1  chr1_98322958     HPrz    T    C        0      0        2 
   1  chr1_98322958     ZBoe    T    C        0      0        2 
   1  chr1_98322958     ZGre    T    C        0      0        2 
   1  chr1_98322958     ZHar    T    C        0      0        2 
   1  chr1_98322958   Sample    T    C        0      0        2 
   1  chr1_98326814     AAsi    A    G      0.5      1        2 
   1  chr1_98326814     AKia    A    G        0      0        2 
   1  chr1_98326814     AOna    A    G        0      0        2 
   1  chr1_98326814     ASom    A    G        0      0        2 
   1  chr1_98326814     HCab    A    G        0      0        2 
   1  chr1_98326814     HPrz    A    G        0      0        2 
   1  chr1_98326814     ZBoe    A    G        0      0        2 
   1  chr1_98326814     ZGre    A    G        0      0        2 
   1  chr1_98326814     ZHar    A    G        0      0        2 
   1  chr1_98326814   Sample    A    G        0      0        2 
   1  chr1_98329791     AAsi    T    G        0      0        2 
   1  chr1_98329791     AKia    T    G        0      0        2 
   1  chr1_98329791     AOna    T    G        0      0        2 
   1  chr1_98329791     ASom    T    G        0      0        2 
   1  chr1_98329791     HCab    T    G        0      0        2 
   1  chr1_98329791     HPrz    T    G        0      0        2 
   1  chr1_98329791     ZBoe    T    G        0      0        2 
   1  chr1_98329791     ZGre    T    G        0      0        2 
   1  chr1_98329791     ZHar    T    G        1      2        2 
   1  chr1_98329791   Sample    T    G        0      0        2 
   1  chr1_98337207     AAsi    C    T        0      0        2 
   1  chr1_98337207     AKia    C    T        0      0        2 
   1  chr1_98337207     AOna    C    T        0      0        2 
   1  chr1_98337207     ASom    C    T        0      0        2 
   1  chr1_98337207     HCab    C    T        1      2        2 
   1  chr1_98337207     HPrz    C    T        1      2        2 
   1  chr1_98337207     ZBoe    C    T        0      0        2 
   1  chr1_98337207     ZGre    C    T        0      0        2 
   1  chr1_98337207     ZHar    C    T        0      0        2 
   1  chr1_98337207   Sample    C    T        0      0        2 
   1  chr1_98344324     AAsi    G    A        0      0        2 
   1  chr1_98344324     AKia    G    A        0      0        2 
   1  chr1_98344324     AOna    G    A        0      0        2 
   1  chr1_98344324     ASom    G    A        0      0        2 
   1  chr1_98344324     HCab    G    A        1      2        2 
   1  chr1_98344324     HPrz    G    A      0.5      1        2 
   1  chr1_98344324     ZBoe    G    A        0      0        2 
   1  chr1_98344324     ZGre    G    A        0      0        2 
   1  chr1_98344324     ZHar    G    A        0      0        2 
   1  chr1_98344324   Sample    G    A        0      0        2 
   1  chr1_98345052     AAsi    A    C        0      0        2 
   1  chr1_98345052     AKia    A    C        0      0        2 
   1  chr1_98345052     AOna    A    C        0      0        2 
   1  chr1_98345052     ASom    A    C        0      0        2 
   1  chr1_98345052     HCab    A    C        1      2        2 
   1  chr1_98345052     HPrz    A    C        1      2        2 
   1  chr1_98345052     ZBoe    A    C        0      0        2 
   1  chr1_98345052     ZGre    A    C        0      0        2 
   1  chr1_98345052     ZHar    A    C        0      0        2 
   1  chr1_98345052   Sample    A    C        0      0        2 
   1  chr1_98349303     AAsi    A    G        0      0        2 
   1  chr1_98349303     AKia    A    G        0      0        2 
   1  chr1_98349303     AOna    A    G        0      0        2 
   1  chr1_98349303     ASom    A    G        0      0        2 
   1  chr1_98349303     HCab    A    G        0      0        2 
   1  chr1_98349303     HPrz    A    G        0      0        2 
   1  chr1_98349303     ZBoe    A    G        0      0        2 
   1  chr1_98349303     ZGre    A    G        1      2        2 
   1  chr1_98349303     ZHar    A    G        0      0        2 
   1  chr1_98349303   Sample    A    G        0      0        2 
   1  chr1_98352628     AAsi    T    C        0      0        2 
   1  chr1_98352628     AKia    T    C        0      0        2 
   1  chr1_98352628     AOna    T    C        0      0        2 
   1  chr1_98352628     ASom    T    C        0      0        2 
   1  chr1_98352628     HCab    T    C        1      2        2 
   1  chr1_98352628     HPrz    T    C        1      2        2 
   1  chr1_98352628     ZBoe    T    C        0      0        2 
   1  chr1_98352628     ZGre    T    C        0      0        2 
   1  chr1_98352628     ZHar    T    C        0      0        2 
   1  chr1_98352628   Sample    T    C        0      0        2 
   1  chr1_98353877     AAsi    A    C        0      0        2 
   1  chr1_98353877     AKia    A    C        0      0        2 
   1  chr1_98353877     AOna    A    C        0      0        2 
   1  chr1_98353877     ASom    A    C        0      0        2 
   1  chr1_98353877     HCab    A    C        0      0        2 
   1  chr1_98353877     HPrz    A    C        0      0        2 
   1  chr1_98353877     ZBoe    A    C        0      0        2 
   1  chr1_98353877     ZGre    A    C        0      0        2 
   1  chr1_98353877     ZHar    A    C        1      2        2 
   1  chr1_98353877   Sample    A    C        0      0        2 
   1  chr1_98360601     AAsi    A    G        0      0        2 
   1  chr1_98360601     AKia    A    G        0      0        2 
   1  chr1_98360601     AOna    A    G        0      0        2 
   1  chr1_98360601     ASom    A    G        0      0        2 
   1  chr1_98360601     HCab    A    G        0      0        2 
   1  chr1_98360601     HPrz    A    G        0      0        2 
   1  chr1_98360601     ZBoe    A    G        0      0        2 
   1  chr1_98360601     ZGre    A    G        0      0        2 
   1  chr1_98360601     ZHar    A    G        1      2        2 
   1  chr1_98360601   Sample    A    G        0      0        2 
   1  chr1_98366687     AAsi    A    T        0      0        2 
   1  chr1_98366687     AKia    A    T        0      0        2 
   1  chr1_98366687     AOna    A    T        0      0        2 
   1  chr1_98366687     ASom    A    T        0      0        2 
   1  chr1_98366687     HCab    A    T        0      0        2 
   1  chr1_98366687     HPrz    A    T        0      0        2 
   1  chr1_98366687     ZBoe    A    T        1      2        2 
   1  chr1_98366687     ZGre    A    T        1      2        2 
   1  chr1_98366687     ZHar    A    T        1      2        2 
   1  chr1_98366687   Sample    A    T        0      0        2 
   1  chr1_98372148     AAsi    C    G        0      0        2 
   1  chr1_98372148     AKia    C    G        0      0        2 
   1  chr1_98372148     AOna    C    G        0      0        2 
   1  chr1_98372148     ASom    C    G        0      0        2 
   1  chr1_98372148     HCab    C    G        1      2        2 
   1  chr1_98372148     HPrz    C    G        1      2        2 
   1  chr1_98372148     ZBoe    C    G        0      0        2 
   1  chr1_98372148     ZGre    C    G        0      0        2 
   1  chr1_98372148     ZHar    C    G        0      0        2 
   1  chr1_98372148   Sample    C    G        0      0        2 
   1  chr1_98380321     AAsi    G    A        0      0        2 
   1  chr1_98380321     AKia    G    A        1      2        2 
   1  chr1_98380321     AOna    G    A        1      2        2 
   1  chr1_98380321     ASom    G    A        0      0        2 
   1  chr1_98380321     HCab    G    A        0      0        2 
   1  chr1_98380321     HPrz    G    A        0      0        2 
   1  chr1_98380321     ZBoe    G    A        0      0        2 
   1  chr1_98380321     ZGre    G    A        0      0        2 
   1  chr1_98380321     ZHar    G    A        0      0        2 
   1  chr1_98380321   Sample    G    A        0      0        2 
   1  chr1_98384052     AAsi    C    T        0      0        2 
   1  chr1_98384052     AKia    C    T        0      0        2 
   1  chr1_98384052     AOna    C    T      0.5      1        2 
   1  chr1_98384052     ASom    C    T        0      0        2 
   1  chr1_98384052     HCab    C    T        0      0        2 
   1  chr1_98384052     HPrz    C    T        0      0        2 
   1  chr1_98384052     ZBoe    C    T        0      0        2 
   1  chr1_98384052     ZGre    C    T        0      0        2 
   1  chr1_98384052     ZHar    C    T        0      0        2 
   1  chr1_98384052   Sample    C    T        0      0        2 
   1  chr1_98385371     AAsi    G    A        0      0        2 
   1  chr1_98385371     AKia    G    A        0      0        2 
   1  chr1_98385371     AOna    G    A        0      0        2 
   1  chr1_98385371     ASom    G    A        1      2        2 
   1  chr1_98385371     HCab    G    A        0      0        2 
   1  chr1_98385371     HPrz    G    A        0      0        2 
   1  chr1_98385371     ZBoe    G    A        0      0        2 
   1  chr1_98385371     ZGre    G    A        0      0        2 
   1  chr1_98385371     ZHar    G    A        0      0        2 
   1  chr1_98385371   Sample    G    A        0      0        2 
   1  chr1_98387579     AAsi    A    G        0      0        2 
   1  chr1_98387579     AKia    A    G        0      0        2 
   1  chr1_98387579     AOna    A    G        0      0        2 
   1  chr1_98387579     ASom    A    G        0      0        2 
   1  chr1_98387579     HCab    A    G        1      2        2 
   1  chr1_98387579     HPrz    A    G        1      2        2 
   1  chr1_98387579     ZBoe    A    G        0      0        2 
   1  chr1_98387579     ZGre    A    G        0      0        2 
   1  chr1_98387579     ZHar    A    G        0      0        2 
   1  chr1_98387579   Sample    A    G        0      0        2 
   1  chr1_98388527     AAsi    G    C        0      0        2 
   1  chr1_98388527     AKia    G    C        0      0        2 
   1  chr1_98388527     AOna    G    C        0      0        2 
   1  chr1_98388527     ASom    G    C        0      0        2 
   1  chr1_98388527     HCab    G    C        1      2        2 
   1  chr1_98388527     HPrz    G    C        1      2        2 
   1  chr1_98388527     ZBoe    G    C        0      0        2 
   1  chr1_98388527     ZGre    G    C        0      0        2 
   1  chr1_98388527     ZHar    G    C        0      0        2 
   1  chr1_98388527   Sample    G    C        0      0        2 
   1  chr1_98391652     AAsi    T    C        0      0        2 
   1  chr1_98391652     AKia    T    C        0      0        2 
   1  chr1_98391652     AOna    T    C        0      0        2 
   1  chr1_98391652     ASom    T    C        0      0        2 
   1  chr1_98391652     HCab    T    C      0.5      1        2 
   1  chr1_98391652     HPrz    T    C        0      0        2 
   1  chr1_98391652     ZBoe    T    C        0      0        2 
   1  chr1_98391652     ZGre    T    C        0      0        2 
   1  chr1_98391652     ZHar    T    C        0      0        2 
   1  chr1_98391652   Sample    T    C        1      2        2 
   1  chr1_98394477     AAsi    A    C        0      0        2 
   1  chr1_98394477     AKia    A    C        1      2        2 
   1  chr1_98394477     AOna    A    C      0.5      1        2 
   1  chr1_98394477     ASom    A    C        0      0        2 
   1  chr1_98394477     HCab    A    C        0      0        2 
   1  chr1_98394477     HPrz    A    C        0      0        2 
   1  chr1_98394477     ZBoe    A    C        0      0        2 
   1  chr1_98394477     ZGre    A    C        0      0        2 
   1  chr1_98394477     ZHar    A    C        0      0        2 
   1  chr1_98394477   Sample    A    C        0      0        2 
   1  chr1_98394553     AAsi    C    T        0      0        2 
   1  chr1_98394553     AKia    C    T        0      0        2 
   1  chr1_98394553     AOna    C    T        0      0        2 
   1  chr1_98394553     ASom    C    T        0      0        2 
   1  chr1_98394553     HCab    C    T        1      2        2 
   1  chr1_98394553     HPrz    C    T        1      2        2 
   1  chr1_98394553     ZBoe    C    T        0      0        2 
   1  chr1_98394553     ZGre    C    T        0      0        2 
   1  chr1_98394553     ZHar    C    T        0      0        2 
   1  chr1_98394553   Sample    C    T        0      0        2 
   1  chr1_98398034     AAsi    A    C        0      0        2 
   1  chr1_98398034     AKia    A    C        0      0        2 
   1  chr1_98398034     AOna    A    C        0      0        2 
   1  chr1_98398034     ASom    A    C        0      0        2 
   1  chr1_98398034     HCab    A    C        0      0        2 
   1  chr1_98398034     HPrz    A    C        0      0        2 
   1  chr1_98398034     ZBoe    A    C        1      2        2 
   1  chr1_98398034     ZGre    A    C        1      2        2 
   1  chr1_98398034     ZHar    A    C        0      0        2 
   1  chr1_98398034   Sample    A    C        0      0        2 
   1  chr1_98403626     AAsi    C    T        0      0        2 
   1  chr1_98403626     AKia    C    T        0      0        2 
   1  chr1_98403626     AOna    C    T        0      0        2 
   1  chr1_98403626     ASom    C    T        0      0        2 
   1  chr1_98403626     HCab    C    T        1      2        2 
   1  chr1_98403626     HPrz    C    T        1      2        2 
   1  chr1_98403626     ZBoe    C    T        0      0        2 
   1  chr1_98403626     ZGre    C    T        0      0        2 
   1  chr1_98403626     ZHar    C    T        0      0        2 
   1  chr1_98403626   Sample    C    T        0      0        2 
   1  chr1_98406033     AAsi    G    A        0      0        2 
   1  chr1_98406033     AKia    G    A        0      0        2 
   1  chr1_98406033     AOna    G    A        0      0        2 
   1  chr1_98406033     ASom    G    A        0      0        2 
   1  chr1_98406033     HCab    G    A        1      2        2 
   1  chr1_98406033     HPrz    G    A        1      2        2 
   1  chr1_98406033     ZBoe    G    A        0      0        2 
   1  chr1_98406033     ZGre    G    A        0      0        2 
   1  chr1_98406033     ZHar    G    A        0      0        2 
   1  chr1_98406033   Sample    G    A        0      0        2 
   1  chr1_98408562     AAsi    A    C        0      0        2 
   1  chr1_98408562     AKia    A    C        0      0        2 
   1  chr1_98408562     AOna    A    C        0      0        2 
   1  chr1_98408562     ASom    A    C        0      0        2 
   1  chr1_98408562     HCab    A    C        0      0        2 
   1  chr1_98408562     HPrz    A    C        0      0        2 
   1  chr1_98408562     ZBoe    A    C        0      0        2 
   1  chr1_98408562     ZGre    A    C        0      0        2 
   1  chr1_98408562     ZHar    A    C      0.5      1        2 
   1  chr1_98408562   Sample    A    C        0      0        2 
   1  chr1_98412339     AAsi    A    C        0      0        2 
   1  chr1_98412339     AKia    A    C        0      0        2 
   1  chr1_98412339     AOna    A    C        0      0        2 
   1  chr1_98412339     ASom    A    C        0      0        2 
   1  chr1_98412339     HCab    A    C        0      0        2 
   1  chr1_98412339     HPrz    A    C        0      0        2 
   1  chr1_98412339     ZBoe    A    C        0      0        2 
   1  chr1_98412339     ZGre    A    C        0      0        2 
   1  chr1_98412339     ZHar    A    C      0.5      1        2 
   1  chr1_98412339   Sample    A    C        0      0        2 
   1  chr1_98416233     AAsi    C    A        0      0        2 
   1  chr1_98416233     AKia    C    A        0      0        2 
   1  chr1_98416233     AOna    C    A        0      0        2 
   1  chr1_98416233     ASom    C    A        0      0        2 
   1  chr1_98416233     HCab    C    A        1      2        2 
   1  chr1_98416233     HPrz    C    A        1      2        2 
   1  chr1_98416233     ZBoe    C    A        0      0        2 
   1  chr1_98416233     ZGre    C    A        0      0        2 
   1  chr1_98416233     ZHar    C    A        0      0        2 
   1  chr1_98416233   Sample    C    A        0      0        2 
   1  chr1_98420522     AAsi    G    A        0      0        2 
   1  chr1_98420522     AKia    G    A        0      0        2 
   1  chr1_98420522     AOna    G    A        0      0        2 
   1  chr1_98420522     ASom    G    A        0      0        2 
   1  chr1_98420522     HCab    G    A        1      2        2 
   1  chr1_98420522     HPrz    G    A        1      2        2 
   1  chr1_98420522     ZBoe    G    A        0      0        2 
   1  chr1_98420522     ZGre    G    A        0      0        2 
   1  chr1_98420522     ZHar    G    A        0      0        2 
   1  chr1_98420522   Sample    G    A        0      0        2 
   1  chr1_98426975     AAsi    A    C        0      0        2 
   1  chr1_98426975     AKia    A    C        0      0        2 
   1  chr1_98426975     AOna    A    C        0      0        2 
   1  chr1_98426975     ASom    A    C        0      0        2 
   1  chr1_98426975     HCab    A    C        0      0        2 
   1  chr1_98426975     HPrz    A    C        0      0        2 
   1  chr1_98426975     ZBoe    A    C        1      2        2 
   1  chr1_98426975     ZGre    A    C        1      2        2 
   1  chr1_98426975     ZHar    A    C        0      0        2 
   1  chr1_98426975   Sample    A    C        0      0        2 
   1  chr1_98428797     AAsi    A    G        0      0        2 
   1  chr1_98428797     AKia    A    G        0      0        2 
   1  chr1_98428797     AOna    A    G        0      0        2 
   1  chr1_98428797     ASom    A    G        0      0        2 
   1  chr1_98428797     HCab    A    G        0      0        2 
   1  chr1_98428797     HPrz    A    G        0      0        2 
   1  chr1_98428797     ZBoe    A    G      0.5      1        2 
   1  chr1_98428797     ZGre    A    G        0      0        2 
   1  chr1_98428797     ZHar    A    G        0      0        2 
   1  chr1_98428797   Sample    A    G        0      0        2 
   1  chr1_98435124     AAsi    T    G        0      0        2 
   1  chr1_98435124     AKia    T    G        0      0        2 
   1  chr1_98435124     AOna    T    G        0      0        2 
   1  chr1_98435124     ASom    T    G        0      0        2 
   1  chr1_98435124     HCab    T    G        1      2        2 
   1  chr1_98435124     HPrz    T    G        1      2        2 
   1  chr1_98435124     ZBoe    T    G        0      0        2 
   1  chr1_98435124     ZGre    T    G        0      0        2 
   1  chr1_98435124     ZHar    T    G        0      0        2 
   1  chr1_98435124   Sample    T    G        0      0        2 
   1  chr1_98436308     AAsi    T    G        0      0        2 
   1  chr1_98436308     AKia    T    G        0      0        2 
   1  chr1_98436308     AOna    T    G        0      0        2 
   1  chr1_98436308     ASom    T    G        0      0        2 
   1  chr1_98436308     HCab    T    G        1      2        2 
   1  chr1_98436308     HPrz    T    G        1      2        2 
   1  chr1_98436308     ZBoe    T    G        0      0        2 
   1  chr1_98436308     ZGre    T    G        0      0        2 
   1  chr1_98436308     ZHar    T    G        0      0        2 
   1  chr1_98436308   Sample    T    G        0      0        2 
   1  chr1_98437672     AAsi    C    A        0      0        2 
   1  chr1_98437672     AKia    C    A        0      0        2 
   1  chr1_98437672     AOna    C    A        0      0        2 
   1  chr1_98437672     ASom    C    A        0      0        2 
   1  chr1_98437672     HCab    C    A        0      0        2 
   1  chr1_98437672     HPrz    C    A        0      0        2 
   1  chr1_98437672     ZBoe    C    A        0      0        2 
   1  chr1_98437672     ZGre    C    A        1      2        2 
   1  chr1_98437672     ZHar    C    A        0      0        2 
   1  chr1_98437672   Sample    C    A        0      0        2 
   1  chr1_98440286     AAsi    T    C      0.5      1        2 
   1  chr1_98440286     AKia    T    C        0      0        2 
   1  chr1_98440286     AOna    T    C        0      0        2 
   1  chr1_98440286     ASom    T    C        1      2        2 
   1  chr1_98440286     HCab    T    C        0      0        2 
   1  chr1_98440286     HPrz    T    C        0      0        2 
   1  chr1_98440286     ZBoe    T    C        0      0        2 
   1  chr1_98440286     ZGre    T    C        0      0        2 
   1  chr1_98440286     ZHar    T    C        1      2        2 
   1  chr1_98440286   Sample    T    C        1      2        2 
   1  chr1_98441908     AAsi    A    G        0      0        2 
   1  chr1_98441908     AKia    A    G        0      0        2 
   1  chr1_98441908     AOna    A    G      0.5      1        2 
   1  chr1_98441908     ASom    A    G        0      0        2 
   1  chr1_98441908     HCab    A    G        0      0        2 
   1  chr1_98441908     HPrz    A    G        0      0        2 
   1  chr1_98441908     ZBoe    A    G        0      0        2 
   1  chr1_98441908     ZGre    A    G        0      0        2 
   1  chr1_98441908     ZHar    A    G        0      0        2 
   1  chr1_98441908   Sample    A    G        0      0        2 
   1  chr1_98451348     AAsi    T    C        0      0        2 
   1  chr1_98451348     AKia    T    C        0      0        2 
   1  chr1_98451348     AOna    T    C        0      0        2 
   1  chr1_98451348     ASom    T    C        0      0        2 
   1  chr1_98451348     HCab    T    C        0      0        2 
   1  chr1_98451348     HPrz    T    C        1      2        2 
   1  chr1_98451348     ZBoe    T    C        0      0        2 
   1  chr1_98451348     ZGre    T    C        0      0        2 
   1  chr1_98451348     ZHar    T    C        0      0        2 
   1  chr1_98451348   Sample    T    C        0      0        2 
   1  chr1_98457223     AAsi    A    G        0      0        2 
   1  chr1_98457223     AKia    A    G        0      0        2 
   1  chr1_98457223     AOna    A    G        0      0        2 
   1  chr1_98457223     ASom    A    G        0      0        2 
   1  chr1_98457223     HCab    A    G        0      0        2 
   1  chr1_98457223     HPrz    A    G        0      0        2 
   1  chr1_98457223     ZBoe    A    G        0      0        2 
   1  chr1_98457223     ZGre    A    G        1      2        2 
   1  chr1_98457223     ZHar    A    G        0      0        2 
   1  chr1_98457223   Sample    A    G        0      0        2 
   1  chr1_98458288     AAsi    C    T        0      0        2 
   1  chr1_98458288     AKia    C    T        0      0        2 
   1  chr1_98458288     AOna    C    T        0      0        2 
   1  chr1_98458288     ASom    C    T        0      0        2 
   1  chr1_98458288     HCab    C    T        1      2        2 
   1  chr1_98458288     HPrz    C    T        1      2        2 
   1  chr1_98458288     ZBoe    C    T        0      0        2 
   1  chr1_98458288     ZGre    C    T        0      0        2 
   1  chr1_98458288     ZHar    C    T        0      0        2 
   1  chr1_98458288   Sample    C    T        0      0        2 
   1  chr1_98459854     AAsi    A    G        0      0        2 
   1  chr1_98459854     AKia    A    G        0      0        2 
   1  chr1_98459854     AOna    A    G        0      0        2 
   1  chr1_98459854     ASom    A    G        0      0        2 
   1  chr1_98459854     HCab    A    G        0      0        2 
   1  chr1_98459854     HPrz    A    G        0      0        2 
   1  chr1_98459854     ZBoe    A    G      0.5      1        2 
   1  chr1_98459854     ZGre    A    G        0      0        2 
   1  chr1_98459854     ZHar    A    G        0      0        2 
   1  chr1_98459854   Sample    A    G        0      0        2 
   1  chr1_98460987     AAsi    T    C        0      0        2 
   1  chr1_98460987     AKia    T    C        0      0        2 
   1  chr1_98460987     AOna    T    C        0      0        2 
   1  chr1_98460987     ASom    T    C        0      0        2 
   1  chr1_98460987     HCab    T    C        0      0        2 
   1  chr1_98460987     HPrz    T    C        0      0        2 
   1  chr1_98460987     ZBoe    T    C      0.5      1        2 
   1  chr1_98460987     ZGre    T    C        0      0        2 
   1  chr1_98460987     ZHar    T    C        0      0        2 
   1  chr1_98460987   Sample    T    C        0      0        2 
   1  chr1_98465743     AAsi    C    A        0      0        2 
   1  chr1_98465743     AKia    C    A        0      0        2 
   1  chr1_98465743     AOna    C    A        0      0        2 
   1  chr1_98465743     ASom    C    A        0      0        2 
   1  chr1_98465743     HCab    C    A        1      2        2 
   1  chr1_98465743     HPrz    C    A        1      2        2 
   1  chr1_98465743     ZBoe    C    A        0      0        2 
   1  chr1_98465743     ZGre    C    A        0      0        2 
   1  chr1_98465743     ZHar    C    A        0      0        2 
   1  chr1_98465743   Sample    C    A        0      0        2 
   1  chr1_98467223     AAsi    C    T        0      0        2 
   1  chr1_98467223     AKia    C    T        0      0        2 
   1  chr1_98467223     AOna    C    T        0      0        2 
   1  chr1_98467223     ASom    C    T        0      0        2 
   1  chr1_98467223     HCab    C    T      0.5      1        2 
   1  chr1_98467223     HPrz    C    T        1      2        2 
   1  chr1_98467223     ZBoe    C    T        0      0        2 
   1  chr1_98467223     ZGre    C    T        0      0        2 
   1  chr1_98467223     ZHar    C    T        0      0        2 
   1  chr1_98467223   Sample    C    T        0      0        2 
   1  chr1_98475783     AAsi    A    G        0      0        2 
   1  chr1_98475783     AKia    A    G        0      0        2 
   1  chr1_98475783     AOna    A    G        0      0        2 
   1  chr1_98475783     ASom    A    G        0      0        2 
   1  chr1_98475783     HCab    A    G      0.5      1        2 
   1  chr1_98475783     HPrz    A    G        0      0        2 
   1  chr1_98475783     ZBoe    A    G        0      0        2 
   1  chr1_98475783     ZGre    A    G        0      0        2 
   1  chr1_98475783     ZHar    A    G        0      0        2 
   1  chr1_98475783   Sample    A    G        0      0        2 
   1  chr1_98476387     AAsi    C    A        0      0        2 
   1  chr1_98476387     AKia    C    A        1      2        2 
   1  chr1_98476387     AOna    C    A        0      0        2 
   1  chr1_98476387     ASom    C    A        0      0        2 
   1  chr1_98476387     HCab    C    A        0      0        2 
   1  chr1_98476387     HPrz    C    A        0      0        2 
   1  chr1_98476387     ZBoe    C    A        0      0        2 
   1  chr1_98476387     ZGre    C    A        0      0        2 
   1  chr1_98476387     ZHar    C    A        0      0        2 
   1  chr1_98476387   Sample    C    A        0      0        2 
   1  chr1_98479790     AAsi    G    T        0      0        2 
   1  chr1_98479790     AKia    G    T        1      2        2 
   1  chr1_98479790     AOna    G    T      0.5      1        2 
   1  chr1_98479790     ASom    G    T        0      0        2 
   1  chr1_98479790     HCab    G    T        0      0        2 
   1  chr1_98479790     HPrz    G    T        0      0        2 
   1  chr1_98479790     ZBoe    G    T        0      0        2 
   1  chr1_98479790     ZGre    G    T        0      0        2 
   1  chr1_98479790     ZHar    G    T        0      0        2 
   1  chr1_98479790   Sample    G    T        0      0        2 
   1  chr1_98482685     AAsi    A    G        0      0        2 
   1  chr1_98482685     AKia    A    G        0      0        2 
   1  chr1_98482685     AOna    A    G        0      0        2 
   1  chr1_98482685     ASom    A    G        0      0        2 
   1  chr1_98482685     HCab    A    G        0      0        2 
   1  chr1_98482685     HPrz    A    G        0      0        2 
   1  chr1_98482685     ZBoe    A    G        0      0        2 
   1  chr1_98482685     ZGre    A    G      0.5      1        2 
   1  chr1_98482685     ZHar    A    G        0      0        2 
   1  chr1_98482685   Sample    A    G        0      0        2 
   1  chr1_98485464     AAsi    T    G        0      0        2 
   1  chr1_98485464     AKia    T    G        0      0        2 
   1  chr1_98485464     AOna    T    G        0      0        2 
   1  chr1_98485464     ASom    T    G        0      0        2 
   1  chr1_98485464     HCab    T    G        0      0        2 
   1  chr1_98485464     HPrz    T    G      0.5      1        2 
   1  chr1_98485464     ZBoe    T    G        0      0        2 
   1  chr1_98485464     ZGre    T    G        0      0        2 
   1  chr1_98485464     ZHar    T    G        0      0        2 
   1  chr1_98485464   Sample    T    G        0      0        2 
   1  chr1_98486179     AAsi    C    G        0      0        2 
   1  chr1_98486179     AKia    C    G        1      2        2 
   1  chr1_98486179     AOna    C    G      0.5      1        2 
   1  chr1_98486179     ASom    C    G        0      0        2 
   1  chr1_98486179     HCab    C    G        0      0        2 
   1  chr1_98486179     HPrz    C    G        0      0        2 
   1  chr1_98486179     ZBoe    C    G        0      0        2 
   1  chr1_98486179     ZGre    C    G        0      0        2 
   1  chr1_98486179     ZHar    C    G        0      0        2 
   1  chr1_98486179   Sample    C    G        0      0        2 
   1  chr1_98491080     AAsi    C    A        0      0        2 
   1  chr1_98491080     AKia    C    A        0      0        2 
   1  chr1_98491080     AOna    C    A        0      0        2 
   1  chr1_98491080     ASom    C    A        0      0        2 
   1  chr1_98491080     HCab    C    A        0      0        2 
   1  chr1_98491080     HPrz    C    A        0      0        2 
   1  chr1_98491080     ZBoe    C    A      0.5      1        2 
   1  chr1_98491080     ZGre    C    A      0.5      1        2 
   1  chr1_98491080     ZHar    C    A        0      0        2 
   1  chr1_98491080   Sample    C    A        0      0        2 
   1  chr1_98493194     AAsi    G    A        0      0        2 
   1  chr1_98493194     AKia    G    A        0      0        2 
   1  chr1_98493194     AOna    G    A        0      0        2 
   1  chr1_98493194     ASom    G    A        0      0        2 
   1  chr1_98493194     HCab    G    A      0.5      1        2 
   1  chr1_98493194     HPrz    G    A        1      2        2 
   1  chr1_98493194     ZBoe    G    A        0      0        2 
   1  chr1_98493194     ZGre    G    A        0      0        2 
   1  chr1_98493194     ZHar    G    A        0      0        2 
   1  chr1_98493194   Sample    G    A        0      0        2 
   1  chr1_98511452     AAsi    T    C        1      2        2 
   1  chr1_98511452     AKia    T    C        0      0        2 
   1  chr1_98511452     AOna    T    C        0      0        2 
   1  chr1_98511452     ASom    T    C        1      2        2 
   1  chr1_98511452     HCab    T    C        0      0        2 
   1  chr1_98511452     HPrz    T    C        0      0        2 
   1  chr1_98511452     ZBoe    T    C        0      0        2 
   1  chr1_98511452     ZGre    T    C        0      0        2 
   1  chr1_98511452     ZHar    T    C        0      0        2 
   1  chr1_98511452   Sample    T    C        1      2        2 
   1  chr1_98512641     AAsi    A    C        0      0        2 
   1  chr1_98512641     AKia    A    C        0      0        2 
   1  chr1_98512641     AOna    A    C        0      0        2 
   1  chr1_98512641     ASom    A    C        1      2        2 
   1  chr1_98512641     HCab    A    C        0      0        2 
   1  chr1_98512641     HPrz    A    C        0      0        2 
   1  chr1_98512641     ZBoe    A    C        0      0        2 
   1  chr1_98512641     ZGre    A    C        0      0        2 
   1  chr1_98512641     ZHar    A    C        0      0        2 
   1  chr1_98512641   Sample    A    C        0      0        2 
   1  chr1_98514990     AAsi    T    C        0      0        2 
   1  chr1_98514990     AKia    T    C        0      0        2 
   1  chr1_98514990     AOna    T    C        0      0        2 
   1  chr1_98514990     ASom    T    C        0      0        2 
   1  chr1_98514990     HCab    T    C        0      0        2 
   1  chr1_98514990     HPrz    T    C        1      2        2 
   1  chr1_98514990     ZBoe    T    C        0      0        2 
   1  chr1_98514990     ZGre    T    C        0      0        2 
   1  chr1_98514990     ZHar    T    C        0      0        2 
   1  chr1_98514990   Sample    T    C        0      0        2 
   1  chr1_98515001     AAsi    A    G        0      0        2 
   1  chr1_98515001     AKia    A    G        0      0        2 
   1  chr1_98515001     AOna    A    G        0      0        2 
   1  chr1_98515001     ASom    A    G        1      2        2 
   1  chr1_98515001     HCab    A    G        0      0        2 
   1  chr1_98515001     HPrz    A    G        0      0        2 
   1  chr1_98515001     ZBoe    A    G        0      0        2 
   1  chr1_98515001     ZGre    A    G        0      0        2 
   1  chr1_98515001     ZHar    A    G        0      0        2 
   1  chr1_98515001   Sample    A    G        0      0        2 
   1  chr1_98515493     AAsi    T    C        0      0        2 
   1  chr1_98515493     AKia    T    C        0      0        2 
   1  chr1_98515493     AOna    T    C        0      0        2 
   1  chr1_98515493     ASom    T    C        0      0        2 
   1  chr1_98515493     HCab    T    C        1      2        2 
   1  chr1_98515493     HPrz    T    C        0      0        2 
   1  chr1_98515493     ZBoe    T    C        0      0        2 
   1  chr1_98515493     ZGre    T    C        0      0        2 
   1  chr1_98515493     ZHar    T    C        0      0        2 
   1  chr1_98515493   Sample    T    C        0      0        2 
   1  chr1_98518430     AAsi    G    A        0      0        2 
   1  chr1_98518430     AKia    G    A        0      0        2 
   1  chr1_98518430     AOna    G    A        0      0        2 
   1  chr1_98518430     ASom    G    A        0      0        2 
   1  chr1_98518430     HCab    G    A        0      0        2 
   1  chr1_98518430     HPrz    G    A        1      2        2 
   1  chr1_98518430     ZBoe    G    A        0      0        2 
   1  chr1_98518430     ZGre    G    A        0      0        2 
   1  chr1_98518430     ZHar    G    A        0      0        2 
   1  chr1_98518430   Sample    G    A        0      0        2 
   1  chr1_98523040     AAsi    G    A        0      0        2 
   1  chr1_98523040     AKia    G    A        0      0        2 
   1  chr1_98523040     AOna    G    A        0      0        2 
   1  chr1_98523040     ASom    G    A        0      0        2 
   1  chr1_98523040     HCab    G    A        1      2        2 
   1  chr1_98523040     HPrz    G    A        1      2        2 
   1  chr1_98523040     ZBoe    G    A        0      0        2 
   1  chr1_98523040     ZGre    G    A        0      0        2 
   1  chr1_98523040     ZHar    G    A        0      0        2 
   1  chr1_98523040   Sample    G    A        0      0        2 
   1  chr1_98523122     AAsi    T    G        0      0        2 
   1  chr1_98523122     AKia    T    G        0      0        2 
   1  chr1_98523122     AOna    T    G        0      0        2 
   1  chr1_98523122     ASom    T    G        0      0        2 
   1  chr1_98523122     HCab    T    G        1      2        2 
   1  chr1_98523122     HPrz    T    G        1      2        2 
   1  chr1_98523122     ZBoe    T    G        0      0        2 
   1  chr1_98523122     ZGre    T    G        0      0        2 
   1  chr1_98523122     ZHar    T    G        0      0        2 
   1  chr1_98523122   Sample    T    G        0      0        2 
   1  chr1_98523232     AAsi    C    T        0      0        2 
   1  chr1_98523232     AKia    C    T        0      0        2 
   1  chr1_98523232     AOna    C    T        0      0        2 
   1  chr1_98523232     ASom    C    T        0      0        2 
   1  chr1_98523232     HCab    C    T      0.5      1        2 
   1  chr1_98523232     HPrz    C    T        1      2        2 
   1  chr1_98523232     ZBoe    C    T        0      0        2 
   1  chr1_98523232     ZGre    C    T        0      0        2 
   1  chr1_98523232     ZHar    C    T        0      0        2 
   1  chr1_98523232   Sample    C    T        0      0        2 
   1  chr1_98525438     AAsi    T    C        0      0        2 
   1  chr1_98525438     AKia    T    C        0      0        2 
   1  chr1_98525438     AOna    T    C        0      0        2 
   1  chr1_98525438     ASom    T    C        0      0        2 
   1  chr1_98525438     HCab    T    C        0      0        2 
   1  chr1_98525438     HPrz    T    C        0      0        2 
   1  chr1_98525438     ZBoe    T    C      0.5      1        2 
   1  chr1_98525438     ZGre    T    C        0      0        2 
   1  chr1_98525438     ZHar    T    C        0      0        2 
   1  chr1_98525438   Sample    T    C        0      0        2 
   1  chr1_98532139     AAsi    C    T        0      0        2 
   1  chr1_98532139     AKia    C    T        0      0        2 
   1  chr1_98532139     AOna    C    T        0      0        2 
   1  chr1_98532139     ASom    C    T        0      0        2 
   1  chr1_98532139     HCab    C    T      0.5      1        2 
   1  chr1_98532139     HPrz    C    T        1      2        2 
   1  chr1_98532139     ZBoe    C    T        0      0        2 
   1  chr1_98532139     ZGre    C    T        0      0        2 
   1  chr1_98532139     ZHar    C    T        0      0        2 
   1  chr1_98532139   Sample    C    T        0      0        2 
   1  chr1_98532833     AAsi    A    G        0      0        2 
   1  chr1_98532833     AKia    A    G        0      0        2 
   1  chr1_98532833     AOna    A    G      0.5      1        2 
   1  chr1_98532833     ASom    A    G        0      0        2 
   1  chr1_98532833     HCab    A    G        0      0        2 
   1  chr1_98532833     HPrz    A    G        0      0        2 
   1  chr1_98532833     ZBoe    A    G        0      0        2 
   1  chr1_98532833     ZGre    A    G        0      0        2 
   1  chr1_98532833     ZHar    A    G        0      0        2 
   1  chr1_98532833   Sample    A    G        0      0        2 
   1  chr1_98538961     AAsi    A    G        0      0        2 
   1  chr1_98538961     AKia    A    G        0      0        2 
   1  chr1_98538961     AOna    A    G        0      0        2 
   1  chr1_98538961     ASom    A    G        0      0        2 
   1  chr1_98538961     HCab    A    G        0      0        2 
   1  chr1_98538961     HPrz    A    G        0      0        2 
   1  chr1_98538961     ZBoe    A    G      0.5      1        2 
   1  chr1_98538961     ZGre    A    G        0      0        2 
   1  chr1_98538961     ZHar    A    G        0      0        2 
   1  chr1_98538961   Sample    A    G        0      0        2 
   1  chr1_98542790     AAsi    T    C        0      0        2 
   1  chr1_98542790     AKia    T    C        0      0        2 
   1  chr1_98542790     AOna    T    C        0      0        2 
   1  chr1_98542790     ASom    T    C        0      0        2 
   1  chr1_98542790     HCab    T    C      0.5      1        2 
   1  chr1_98542790     HPrz    T    C        0      0        2 
   1  chr1_98542790     ZBoe    T    C        0      0        2 
   1  chr1_98542790     ZGre    T    C        0      0        2 
   1  chr1_98542790     ZHar    T    C        0      0        2 
   1  chr1_98542790   Sample    T    C        0      0        2 
   1  chr1_98546353     AAsi    C    T        0      0        2 
   1  chr1_98546353     AKia    C    T        0      0        2 
   1  chr1_98546353     AOna    C    T        0      0        2 
   1  chr1_98546353     ASom    C    T        0      0        2 
   1  chr1_98546353     HCab    C    T        0      0        2 
   1  chr1_98546353     HPrz    C    T        0      0        2 
   1  chr1_98546353     ZBoe    C    T        0      0        2 
   1  chr1_98546353     ZGre    C    T      0.5      1        2 
   1  chr1_98546353     ZHar    C    T        0      0        2 
   1  chr1_98546353   Sample    C    T        0      0        2 
   1  chr1_98554518     AAsi    A    C      0.5      1        2 
   1  chr1_98554518     AKia    A    C        0      0        2 
   1  chr1_98554518     AOna    A    C        0      0        2 
   1  chr1_98554518     ASom    A    C        0      0        2 
   1  chr1_98554518     HCab    A    C        0      0        2 
   1  chr1_98554518     HPrz    A    C        0      0        2 
   1  chr1_98554518     ZBoe    A    C        0      0        2 
   1  chr1_98554518     ZGre    A    C        0      0        2 
   1  chr1_98554518     ZHar    A    C        0      0        2 
   1  chr1_98554518   Sample    A    C        0      0        2 
   1  chr1_98559260     AAsi    T    C        0      0        2 
   1  chr1_98559260     AKia    T    C        1      2        2 
   1  chr1_98559260     AOna    T    C        0      0        2 
   1  chr1_98559260     ASom    T    C        0      0        2 
   1  chr1_98559260     HCab    T    C        0      0        2 
   1  chr1_98559260     HPrz    T    C        0      0        2 
   1  chr1_98559260     ZBoe    T    C        0      0        2 
   1  chr1_98559260     ZGre    T    C        0      0        2 
   1  chr1_98559260     ZHar    T    C        0      0        2 
   1  chr1_98559260   Sample    T    C        0      0        2 
   1  chr1_98561180     AAsi    C    T        0      0        2 
   1  chr1_98561180     AKia    C    T        0      0        2 
   1  chr1_98561180     AOna    C    T        0      0        2 
   1  chr1_98561180     ASom    C    T        0      0        2 
   1  chr1_98561180     HCab    C    T        0      0        2 
   1  chr1_98561180     HPrz    C    T        0      0        2 
   1  chr1_98561180     ZBoe    C    T      0.5      1        2 
   1  chr1_98561180     ZGre    C    T        0      0        2 
   1  chr1_98561180     ZHar    C    T        0      0        2 
   1  chr1_98561180   Sample    C    T        0      0        2 
   1  chr1_98562149     AAsi    T    C        0      0        2 
   1  chr1_98562149     AKia    T    C        0      0        2 
   1  chr1_98562149     AOna    T    C        0      0        2 
   1  chr1_98562149     ASom    T    C        0      0        2 
   1  chr1_98562149     HCab    T    C        0      0        2 
   1  chr1_98562149     HPrz    T    C        0      0        2 
   1  chr1_98562149     ZBoe    T    C        1      2        2 
   1  chr1_98562149     ZGre    T    C      0.5      1        2 
   1  chr1_98562149     ZHar    T    C        1      2        2 
   1  chr1_98562149   Sample    T    C        0      0        2 
   1  chr1_98574766     AAsi    C    T        0      0        2 
   1  chr1_98574766     AKia    C    T        0      0        2 
   1  chr1_98574766     AOna    C    T      0.5      1        2 
   1  chr1_98574766     ASom    C    T        1      2        2 
   1  chr1_98574766     HCab    C    T        0      0        2 
   1  chr1_98574766     HPrz    C    T        0      0        2 
   1  chr1_98574766     ZBoe    C    T        0      0        2 
   1  chr1_98574766     ZGre    C    T        0      0        2 
   1  chr1_98574766     ZHar    C    T        0      0        2 
   1  chr1_98574766   Sample    C    T        0      0        2 
   1  chr1_98575195     AAsi    A    G        0      0        2 
   1  chr1_98575195     AKia    A    G        0      0        2 
   1  chr1_98575195     AOna    A    G        0      0        2 
   1  chr1_98575195     ASom    A    G        0      0        2 
   1  chr1_98575195     HCab    A    G        0      0        2 
   1  chr1_98575195     HPrz    A    G        0      0        2 
   1  chr1_98575195     ZBoe    A    G        0      0        2 
   1  chr1_98575195     ZGre    A    G      0.5      1        2 
   1  chr1_98575195     ZHar    A    G        0      0        2 
   1  chr1_98575195   Sample    A    G        0      0        2 
   1  chr1_98585077     AAsi    T    A        0      0        2 
   1  chr1_98585077     AKia    T    A        0      0        2 
   1  chr1_98585077     AOna    T    A        0      0        2 
   1  chr1_98585077     ASom    T    A        0      0        2 
   1  chr1_98585077     HCab    T    A        1      2        2 
   1  chr1_98585077     HPrz    T    A        1      2        2 
   1  chr1_98585077     ZBoe    T    A        0      0        2 
   1  chr1_98585077     ZGre    T    A        0      0        2 
   1  chr1_98585077     ZHar    T    A        0      0        2 
   1  chr1_98585077   Sample    T    A        0      0        2 
   1  chr1_98585564     AAsi    A    C        0      0        2 
   1  chr1_98585564     AKia    A    C        0      0        2 
   1  chr1_98585564     AOna    A    C        0      0        2 
   1  chr1_98585564     ASom    A    C        0      0        2 
   1  chr1_98585564     HCab    A    C        0      0        2 
   1  chr1_98585564     HPrz    A    C        0      0        2 
   1  chr1_98585564     ZBoe    A    C        0      0        2 
   1  chr1_98585564     ZGre    A    C        0      0        2 
   1  chr1_98585564     ZHar    A    C        1      2        2 
   1  chr1_98585564   Sample    A    C        0      0        2 
   1  chr1_98586510     AAsi    C    A        0      0        2 
   1  chr1_98586510     AKia    C    A        0      0        2 
   1  chr1_98586510     AOna    C    A      0.5      1        2 
   1  chr1_98586510     ASom    C    A        0      0        2 
   1  chr1_98586510     HCab    C    A        0      0        2 
   1  chr1_98586510     HPrz    C    A        0      0        2 
   1  chr1_98586510     ZBoe    C    A        0      0        2 
   1  chr1_98586510     ZGre    C    A        0      0        2 
   1  chr1_98586510     ZHar    C    A        0      0        2 
   1  chr1_98586510   Sample    C    A        0      0        2 
   1  chr1_98588102     AAsi    A    G        0      0        2 
   1  chr1_98588102     AKia    A    G        0      0        2 
   1  chr1_98588102     AOna    A    G        0      0        2 
   1  chr1_98588102     ASom    A    G        0      0        2 
   1  chr1_98588102     HCab    A    G      0.5      1        2 
   1  chr1_98588102     HPrz    A    G        0      0        2 
   1  chr1_98588102     ZBoe    A    G        0      0        2 
   1  chr1_98588102     ZGre    A    G        0      0        2 
   1  chr1_98588102     ZHar    A    G        0      0        2 
   1  chr1_98588102   Sample    A    G        0      0        2 
   1  chr1_98592367     AAsi    A    G        0      0        2 
   1  chr1_98592367     AKia    A    G        0      0        2 
   1  chr1_98592367     AOna    A    G        0      0        2 
   1  chr1_98592367     ASom    A    G        0      0        2 
   1  chr1_98592367     HCab    A    G        0      0        2 
   1  chr1_98592367     HPrz    A    G        0      0        2 
   1  chr1_98592367     ZBoe    A    G        1      2        2 
   1  chr1_98592367     ZGre    A    G        0      0        2 
   1  chr1_98592367     ZHar    A    G        0      0        2 
   1  chr1_98592367   Sample    A    G        0      0        2 
   1  chr1_98594384     AAsi    A    G        0      0        2 
   1  chr1_98594384     AKia    A    G        0      0        2 
   1  chr1_98594384     AOna    A    G        0      0        2 
   1  chr1_98594384     ASom    A    G        0      0        2 
   1  chr1_98594384     HCab    A    G      0.5      1        2 
   1  chr1_98594384     HPrz    A    G      0.5      1        2 
   1  chr1_98594384     ZBoe    A    G        0      0        2 
   1  chr1_98594384     ZGre    A    G        0      0        2 
   1  chr1_98594384     ZHar    A    G        0      0        2 
   1  chr1_98594384   Sample    A    G        0      0        2 
   1  chr1_98595425     AAsi    T    C        0      0        2 
   1  chr1_98595425     AKia    T    C        0      0        2 
   1  chr1_98595425     AOna    T    C        0      0        2 
   1  chr1_98595425     ASom    T    C        0      0        2 
   1  chr1_98595425     HCab    T    C        1      2        2 
   1  chr1_98595425     HPrz    T    C        1      2        2 
   1  chr1_98595425     ZBoe    T    C        0      0        2 
   1  chr1_98595425     ZGre    T    C        0      0        2 
   1  chr1_98595425     ZHar    T    C        0      0        2 
   1  chr1_98595425   Sample    T    C        0      0        2 
   1  chr1_98606810     AAsi    G    A        0      0        2 
   1  chr1_98606810     AKia    G    A        0      0        2 
   1  chr1_98606810     AOna    G    A        0      0        2 
   1  chr1_98606810     ASom    G    A        1      2        2 
   1  chr1_98606810     HCab    G    A        0      0        2 
   1  chr1_98606810     HPrz    G    A        0      0        2 
   1  chr1_98606810     ZBoe    G    A        0      0        2 
   1  chr1_98606810     ZGre    G    A        0      0        2 
   1  chr1_98606810     ZHar    G    A        0      0        2 
   1  chr1_98606810   Sample    G    A        0      0        2 
   1  chr1_98607994     AAsi    A    G        0      0        2 
   1  chr1_98607994     AKia    A    G        0      0        2 
   1  chr1_98607994     AOna    A    G      0.5      1        2 
   1  chr1_98607994     ASom    A    G        0      0        2 
   1  chr1_98607994     HCab    A    G        0      0        2 
   1  chr1_98607994     HPrz    A    G        0      0        2 
   1  chr1_98607994     ZBoe    A    G        0      0        2 
   1  chr1_98607994     ZGre    A    G        0      0        2 
   1  chr1_98607994     ZHar    A    G        0      0        2 
   1  chr1_98607994   Sample    A    G        0      0        2 
   1  chr1_98608095     AAsi    A    G        0      0        2 
   1  chr1_98608095     AKia    A    G        1      2        2 
   1  chr1_98608095     AOna    A    G        0      0        2 
   1  chr1_98608095     ASom    A    G        0      0        2 
   1  chr1_98608095     HCab    A    G        0      0        2 
   1  chr1_98608095     HPrz    A    G        0      0        2 
   1  chr1_98608095     ZBoe    A    G      0.5      1        2 
   1  chr1_98608095     ZGre    A    G        0      0        2 
   1  chr1_98608095     ZHar    A    G        0      0        2 
   1  chr1_98608095   Sample    A    G        0      0        2 
   1  chr1_98612340     AAsi    A    G        0      0        2 
   1  chr1_98612340     AKia    A    G        1      2        2 
   1  chr1_98612340     AOna    A    G        1      2        2 
   1  chr1_98612340     ASom    A    G        0      0        2 
   1  chr1_98612340     HCab    A    G        0      0        2 
   1  chr1_98612340     HPrz    A    G        0      0        2 
   1  chr1_98612340     ZBoe    A    G        0      0        2 
   1  chr1_98612340     ZGre    A    G        0      0        2 
   1  chr1_98612340     ZHar    A    G        0      0        2 
   1  chr1_98612340   Sample    A    G        0      0        2 
   1  chr1_98615213     AAsi    A    G        0      0        2 
   1  chr1_98615213     AKia    A    G        0      0        2 
   1  chr1_98615213     AOna    A    G      0.5      1        2 
   1  chr1_98615213     ASom    A    G        0      0        2 
   1  chr1_98615213     HCab    A    G        0      0        2 
   1  chr1_98615213     HPrz    A    G        0      0        2 
   1  chr1_98615213     ZBoe    A    G        0      0        2 
   1  chr1_98615213     ZGre    A    G        0      0        2 
   1  chr1_98615213     ZHar    A    G        0      0        2 
   1  chr1_98615213   Sample    A    G        0      0        2 
   1  chr1_98616729     AAsi    T    C        0      0        2 
   1  chr1_98616729     AKia    T    C        0      0        2 
   1  chr1_98616729     AOna    T    C        0      0        2 
   1  chr1_98616729     ASom    T    C        0      0        2 
   1  chr1_98616729     HCab    T    C        0      0        2 
   1  chr1_98616729     HPrz    T    C        0      0        2 
   1  chr1_98616729     ZBoe    T    C      0.5      1        2 
   1  chr1_98616729     ZGre    T    C        0      0        2 
   1  chr1_98616729     ZHar    T    C        0      0        2 
   1  chr1_98616729   Sample    T    C        0      0        2 
   1  chr1_98617039     AAsi    A    G        1      2        2 
   1  chr1_98617039     AKia    A    G        0      0        2 
   1  chr1_98617039     AOna    A    G        0      0        2 
   1  chr1_98617039     ASom    A    G        1      2        2 
   1  chr1_98617039     HCab    A    G        0      0        2 
   1  chr1_98617039     HPrz    A    G        0      0        2 
   1  chr1_98617039     ZBoe    A    G        0      0        2 
   1  chr1_98617039     ZGre    A    G        0      0        2 
   1  chr1_98617039     ZHar    A    G        0      0        2 
   1  chr1_98617039   Sample    A    G        1      2        2 
   1  chr1_98618360     AAsi    A    G        0      0        2 
   1  chr1_98618360     AKia    A    G        0      0        2 
   1  chr1_98618360     AOna    A    G      0.5      1        2 
   1  chr1_98618360     ASom    A    G        0      0        2 
   1  chr1_98618360     HCab    A    G        0      0        2 
   1  chr1_98618360     HPrz    A    G        0      0        2 
   1  chr1_98618360     ZBoe    A    G        0      0        2 
   1  chr1_98618360     ZGre    A    G        0      0        2 
   1  chr1_98618360     ZHar    A    G        0      0        2 
   1  chr1_98618360   Sample    A    G        0      0        2 
   1  chr1_98628933     AAsi    T    C        0      0        2 
   1  chr1_98628933     AKia    T    C        0      0        2 
   1  chr1_98628933     AOna    T    C        0      0        2 
   1  chr1_98628933     ASom    T    C        0      0        2 
   1  chr1_98628933     HCab    T    C        0      0        2 
   1  chr1_98628933     HPrz    T    C        0      0        2 
   1  chr1_98628933     ZBoe    T    C      0.5      1        2 
   1  chr1_98628933     ZGre    T    C        0      0        2 
   1  chr1_98628933     ZHar    T    C        0      0        2 
   1  chr1_98628933   Sample    T    C        0      0        2 
   1  chr1_98630012     AAsi    T    C        0      0        2 
   1  chr1_98630012     AKia    T    C        0      0        2 
   1  chr1_98630012     AOna    T    C        0      0        2 
   1  chr1_98630012     ASom    T    C        0      0        2 
   1  chr1_98630012     HCab    T    C        0      0        2 
   1  chr1_98630012     HPrz    T    C        0      0        2 
   1  chr1_98630012     ZBoe    T    C        0      0        2 
   1  chr1_98630012     ZGre    T    C        0      0        2 
   1  chr1_98630012     ZHar    T    C        1      2        2 
   1  chr1_98630012   Sample    T    C        0      0        2 
   1  chr1_98633985     AAsi    T    C        0      0        2 
   1  chr1_98633985     AKia    T    C        0      0        2 
   1  chr1_98633985     AOna    T    C        0      0        2 
   1  chr1_98633985     ASom    T    C        0      0        2 
   1  chr1_98633985     HCab    T    C        1      2        2 
   1  chr1_98633985     HPrz    T    C        1      2        2 
   1  chr1_98633985     ZBoe    T    C        0      0        2 
   1  chr1_98633985     ZGre    T    C        0      0        2 
   1  chr1_98633985     ZHar    T    C        0      0        2 
   1  chr1_98633985   Sample    T    C        0      0        2 
   1  chr1_98638541     AAsi    G    A        0      0        2 
   1  chr1_98638541     AKia    G    A        0      0        2 
   1  chr1_98638541     AOna    G    A        0      0        2 
   1  chr1_98638541     ASom    G    A        0      0        2 
   1  chr1_98638541     HCab    G    A        1      2        2 
   1  chr1_98638541     HPrz    G    A        1      2        2 
   1  chr1_98638541     ZBoe    G    A        0      0        2 
   1  chr1_98638541     ZGre    G    A        0      0        2 
   1  chr1_98638541     ZHar    G    A        0      0        2 
   1  chr1_98638541   Sample    G    A        0      0        2 
   1  chr1_98646210     AAsi    G    T        0      0        2 
   1  chr1_98646210     AKia    G    T        0      0        2 
   1  chr1_98646210     AOna    G    T        0      0        2 
   1  chr1_98646210     ASom    G    T        0      0        2 
   1  chr1_98646210     HCab    G    T        0      0        2 
   1  chr1_98646210     HPrz    G    T        1      2        2 
   1  chr1_98646210     ZBoe    G    T        0      0        2 
   1  chr1_98646210     ZGre    G    T        0      0        2 
   1  chr1_98646210     ZHar    G    T        0      0        2 
   1  chr1_98646210   Sample    G    T        0      0        2 
   1  chr1_98647398     AAsi    C    T        0      0        2 
   1  chr1_98647398     AKia    C    T        0      0        2 
   1  chr1_98647398     AOna    C    T        0      0        2 
   1  chr1_98647398     ASom    C    T        0      0        2 
   1  chr1_98647398     HCab    C    T        0      0        2 
   1  chr1_98647398     HPrz    C    T        0      0        2 
   1  chr1_98647398     ZBoe    C    T      0.5      1        2 
   1  chr1_98647398     ZGre    C    T        0      0        2 
   1  chr1_98647398     ZHar    C    T        0      0        2 
   1  chr1_98647398   Sample    C    T        0      0        2 
   1  chr1_98650921     AAsi    T    C        0      0        2 
   1  chr1_98650921     AKia    T    C      0.5      1        2 
   1  chr1_98650921     AOna    T    C        0      0        2 
   1  chr1_98650921     ASom    T    C        0      0        2 
   1  chr1_98650921     HCab    T    C        0      0        2 
   1  chr1_98650921     HPrz    T    C        0      0        2 
   1  chr1_98650921     ZBoe    T    C        0      0        2 
   1  chr1_98650921     ZGre    T    C        0      0        2 
   1  chr1_98650921     ZHar    T    C        0      0        2 
   1  chr1_98650921   Sample    T    C        0      0        2 
   1  chr1_98653110     AAsi    A    G        0      0        2 
   1  chr1_98653110     AKia    A    G        0      0        2 
   1  chr1_98653110     AOna    A    G        0      0        2 
   1  chr1_98653110     ASom    A    G        0      0        2 
   1  chr1_98653110     HCab    A    G        1      2        2 
   1  chr1_98653110     HPrz    A    G        1      2        2 
   1  chr1_98653110     ZBoe    A    G        0      0        2 
   1  chr1_98653110     ZGre    A    G        0      0        2 
   1  chr1_98653110     ZHar    A    G        0      0        2 
   1  chr1_98653110   Sample    A    G        0      0        2 
   1  chr1_98656113     AAsi    T    C        0      0        2 
   1  chr1_98656113     AKia    T    C        0      0        2 
   1  chr1_98656113     AOna    T    C        0      0        2 
   1  chr1_98656113     ASom    T    C        0      0        2 
   1  chr1_98656113     HCab    T    C        0      0        2 
   1  chr1_98656113     HPrz    T    C        0      0        2 
   1  chr1_98656113     ZBoe    T    C        0      0        2 
   1  chr1_98656113     ZGre    T    C      0.5      1        2 
   1  chr1_98656113     ZHar    T    C        0      0        2 
   1  chr1_98656113   Sample    T    C        0      0        2 
   1  chr1_98656669     AAsi    A    G        0      0        2 
   1  chr1_98656669     AKia    A    G        0      0        2 
   1  chr1_98656669     AOna    A    G      0.5      1        2 
   1  chr1_98656669     ASom    A    G        0      0        2 
   1  chr1_98656669     HCab    A    G        0      0        2 
   1  chr1_98656669     HPrz    A    G        0      0        2 
   1  chr1_98656669     ZBoe    A    G        0      0        2 
   1  chr1_98656669     ZGre    A    G        0      0        2 
   1  chr1_98656669     ZHar    A    G        0      0        2 
   1  chr1_98656669   Sample    A    G        0      0        2 
   1  chr1_98657376     AAsi    T    C        0      0        2 
   1  chr1_98657376     AKia    T    C        0      0        2 
   1  chr1_98657376     AOna    T    C      0.5      1        2 
   1  chr1_98657376     ASom    T    C        0      0        2 
   1  chr1_98657376     HCab    T    C        0      0        2 
   1  chr1_98657376     HPrz    T    C        0      0        2 
   1  chr1_98657376     ZBoe    T    C        0      0        2 
   1  chr1_98657376     ZGre    T    C        0      0        2 
   1  chr1_98657376     ZHar    T    C        0      0        2 
   1  chr1_98657376   Sample    T    C        0      0        2 
   1  chr1_98668844     AAsi    T    C        0      0        2 
   1  chr1_98668844     AKia    T    C        0      0        2 
   1  chr1_98668844     AOna    T    C        0      0        2 
   1  chr1_98668844     ASom    T    C        0      0        2 
   1  chr1_98668844     HCab    T    C        0      0        2 
   1  chr1_98668844     HPrz    T    C        0      0        2 
   1  chr1_98668844     ZBoe    T    C      0.5      1        2 
   1  chr1_98668844     ZGre    T    C        0      0        2 
   1  chr1_98668844     ZHar    T    C        0      0        2 
   1  chr1_98668844   Sample    T    C        0      0        2 
   1  chr1_98670310     AAsi    C    G        0      0        2 
   1  chr1_98670310     AKia    C    G        0      0        2 
   1  chr1_98670310     AOna    C    G        0      0        2 
   1  chr1_98670310     ASom    C    G        0      0        2 
   1  chr1_98670310     HCab    C    G        0      0        2 
   1  chr1_98670310     HPrz    C    G      0.5      1        2 
   1  chr1_98670310     ZBoe    C    G        0      0        2 
   1  chr1_98670310     ZGre    C    G        0      0        2 
   1  chr1_98670310     ZHar    C    G        0      0        2 
   1  chr1_98670310   Sample    C    G        0      0        2 
   1  chr1_98673152     AAsi    G    A        0      0        2 
   1  chr1_98673152     AKia    G    A        0      0        2 
   1  chr1_98673152     AOna    G    A        0      0        2 
   1  chr1_98673152     ASom    G    A        0      0        2 
   1  chr1_98673152     HCab    G    A        0      0        2 
   1  chr1_98673152     HPrz    G    A        0      0        2 
   1  chr1_98673152     ZBoe    G    A        1      2        2 
   1  chr1_98673152     ZGre    G    A        1      2        2 
   1  chr1_98673152     ZHar    G    A        1      2        2 
   1  chr1_98673152   Sample    G    A        0      0        2 
   1  chr1_98673674     AAsi    A    C        0      0        2 
   1  chr1_98673674     AKia    A    C        0      0        2 
   1  chr1_98673674     AOna    A    C        0      0        2 
   1  chr1_98673674     ASom    A    C        0      0        2 
   1  chr1_98673674     HCab    A    C        0      0        2 
   1  chr1_98673674     HPrz    A    C        0      0        2 
   1  chr1_98673674     ZBoe    A    C        0      0        2 
   1  chr1_98673674     ZGre    A    C        0      0        2 
   1  chr1_98673674     ZHar    A    C      0.5      1        2 
   1  chr1_98673674   Sample    A    C        0      0        2 
   1  chr1_98678760     AAsi    C    T        0      0        2 
   1  chr1_98678760     AKia    C    T        0      0        2 
   1  chr1_98678760     AOna    C    T        0      0        2 
   1  chr1_98678760     ASom    C    T        0      0        2 
   1  chr1_98678760     HCab    C    T        0      0        2 
   1  chr1_98678760     HPrz    C    T        0      0        2 
   1  chr1_98678760     ZBoe    C    T        0      0        2 
   1  chr1_98678760     ZGre    C    T        0      0        2 
   1  chr1_98678760     ZHar    C    T        1      2        2 
   1  chr1_98678760   Sample    C    T        0      0        2 
   1  chr1_98681051     AAsi    T    A        0      0        2 
   1  chr1_98681051     AKia    T    A        0      0        2 
   1  chr1_98681051     AOna    T    A        0      0        2 
   1  chr1_98681051     ASom    T    A        0      0        2 
   1  chr1_98681051     HCab    T    A        0      0        2 
   1  chr1_98681051     HPrz    T    A        0      0        2 
   1  chr1_98681051     ZBoe    T    A        0      0        2 
   1  chr1_98681051     ZGre    T    A      0.5      1        2 
   1  chr1_98681051     ZHar    T    A        0      0        2 
   1  chr1_98681051   Sample    T    A        0      0        2 
   1  chr1_98684519     AAsi    C    G        0      0        2 
   1  chr1_98684519     AKia    C    G      0.5      1        2 
   1  chr1_98684519     AOna    C    G        0      0        2 
   1  chr1_98684519     ASom    C    G        0      0        2 
   1  chr1_98684519     HCab    C    G        0      0        2 
   1  chr1_98684519     HPrz    C    G        0      0        2 
   1  chr1_98684519     ZBoe    C    G        0      0        2 
   1  chr1_98684519     ZGre    C    G        0      0        2 
   1  chr1_98684519     ZHar    C    G        0      0        2 
   1  chr1_98684519   Sample    C    G        0      0        2 
   1  chr1_98688666     AAsi    C    G        0      0        2 
   1  chr1_98688666     AKia    C    G        0      0        2 
   1  chr1_98688666     AOna    C    G        0      0        2 
   1  chr1_98688666     ASom    C    G        0      0        2 
   1  chr1_98688666     HCab    C    G        0      0        2 
   1  chr1_98688666     HPrz    C    G        0      0        2 
   1  chr1_98688666     ZBoe    C    G      0.5      1        2 
   1  chr1_98688666     ZGre    C    G        0      0        2 
   1  chr1_98688666     ZHar    C    G        0      0        2 
   1  chr1_98688666   Sample    C    G        0      0        2 
   1  chr1_98688844     AAsi    C    G        0      0        2 
   1  chr1_98688844     AKia    C    G        0      0        2 
   1  chr1_98688844     AOna    C    G        0      0        2 
   1  chr1_98688844     ASom    C    G        0      0        2 
   1  chr1_98688844     HCab    C    G        0      0        2 
   1  chr1_98688844     HPrz    C    G        0      0        2 
   1  chr1_98688844     ZBoe    C    G        0      0        2 
   1  chr1_98688844     ZGre    C    G      0.5      1        2 
   1  chr1_98688844     ZHar    C    G        0      0        2 
   1  chr1_98688844   Sample    C    G        0      0        2 
   1  chr1_98691662     AAsi    T    A        1      2        2 
   1  chr1_98691662     AKia    T    A        0      0        2 
   1  chr1_98691662     AOna    T    A        0      0        2 
   1  chr1_98691662     ASom    T    A        1      2        2 
   1  chr1_98691662     HCab    T    A        0      0        2 
   1  chr1_98691662     HPrz    T    A        0      0        2 
   1  chr1_98691662     ZBoe    T    A        0      0        2 
   1  chr1_98691662     ZGre    T    A        0      0        2 
   1  chr1_98691662     ZHar    T    A        0      0        2 
   1  chr1_98691662   Sample    T    A        1      2        2 
   1  chr1_98694026     AAsi    G    A        0      0        2 
   1  chr1_98694026     AKia    G    A      0.5      1        2 
   1  chr1_98694026     AOna    G    A        0      0        2 
   1  chr1_98694026     ASom    G    A        0      0        2 
   1  chr1_98694026     HCab    G    A        0      0        2 
   1  chr1_98694026     HPrz    G    A        0      0        2 
   1  chr1_98694026     ZBoe    G    A        0      0        2 
   1  chr1_98694026     ZGre    G    A        0      0        2 
   1  chr1_98694026     ZHar    G    A        0      0        2 
   1  chr1_98694026   Sample    G    A        0      0        2 
   1  chr1_98694172     AAsi    T    C        0      0        2 
   1  chr1_98694172     AKia    T    C        0      0        2 
   1  chr1_98694172     AOna    T    C        0      0        2 
   1  chr1_98694172     ASom    T    C        0      0        2 
   1  chr1_98694172     HCab    T    C        0      0        2 
   1  chr1_98694172     HPrz    T    C        0      0        2 
   1  chr1_98694172     ZBoe    T    C      0.5      1        2 
   1  chr1_98694172     ZGre    T    C        0      0        2 
   1  chr1_98694172     ZHar    T    C        0      0        2 
   1  chr1_98694172   Sample    T    C        0      0        2 
   1  chr1_98699771     AAsi    G    A        0      0        2 
   1  chr1_98699771     AKia    G    A        0      0        2 
   1  chr1_98699771     AOna    G    A        0      0        2 
   1  chr1_98699771     ASom    G    A        0      0        2 
   1  chr1_98699771     HCab    G    A      0.5      1        2 
   1  chr1_98699771     HPrz    G    A        0      0        2 
   1  chr1_98699771     ZBoe    G    A        0      0        2 
   1  chr1_98699771     ZGre    G    A        0      0        2 
   1  chr1_98699771     ZHar    G    A        0      0        2 
   1  chr1_98699771   Sample    G    A        0      0        2 
   1  chr1_98704479     AAsi    T    C        0      0        2 
   1  chr1_98704479     AKia    T    C        0      0        2 
   1  chr1_98704479     AOna    T    C        0      0        2 
   1  chr1_98704479     ASom    T    C        1      2        2 
   1  chr1_98704479     HCab    T    C        0      0        2 
   1  chr1_98704479     HPrz    T    C        0      0        2 
   1  chr1_98704479     ZBoe    T    C        0      0        2 
   1  chr1_98704479     ZGre    T    C        0      0        2 
   1  chr1_98704479     ZHar    T    C        0      0        2 
   1  chr1_98704479   Sample    T    C        0      0        2 
   1  chr1_98705478     AAsi    A    T        0      0        2 
   1  chr1_98705478     AKia    A    T        0      0        2 
   1  chr1_98705478     AOna    A    T        0      0        2 
   1  chr1_98705478     ASom    A    T        0      0        2 
   1  chr1_98705478     HCab    A    T        0      0        2 
   1  chr1_98705478     HPrz    A    T        0      0        2 
   1  chr1_98705478     ZBoe    A    T        0      0        2 
   1  chr1_98705478     ZGre    A    T        1      2        2 
   1  chr1_98705478     ZHar    A    T        0      0        2 
   1  chr1_98705478   Sample    A    T        0      0        2 
   1  chr1_98711293     AAsi    G    C        0      0        2 
   1  chr1_98711293     AKia    G    C        0      0        2 
   1  chr1_98711293     AOna    G    C        0      0        2 
   1  chr1_98711293     ASom    G    C        0      0        2 
   1  chr1_98711293     HCab    G    C      0.5      1        2 
   1  chr1_98711293     HPrz    G    C        0      0        2 
   1  chr1_98711293     ZBoe    G    C        0      0        2 
   1  chr1_98711293     ZGre    G    C        0      0        2 
   1  chr1_98711293     ZHar    G    C        0      0        2 
   1  chr1_98711293   Sample    G    C        0      0        2 
   1  chr1_98711593     AAsi    A    G        0      0        2 
   1  chr1_98711593     AKia    A    G        0      0        2 
   1  chr1_98711593     AOna    A    G      0.5      1        2 
   1  chr1_98711593     ASom    A    G        0      0        2 
   1  chr1_98711593     HCab    A    G        0      0        2 
   1  chr1_98711593     HPrz    A    G        0      0        2 
   1  chr1_98711593     ZBoe    A    G        0      0        2 
   1  chr1_98711593     ZGre    A    G        0      0        2 
   1  chr1_98711593     ZHar    A    G        0      0        2 
   1  chr1_98711593   Sample    A    G        0      0        2 
   1  chr1_98716405     AAsi    T    C        0      0        2 
   1  chr1_98716405     AKia    T    C        1      2        2 
   1  chr1_98716405     AOna    T    C        0      0        2 
   1  chr1_98716405     ASom    T    C        0      0        2 
   1  chr1_98716405     HCab    T    C        0      0        2 
   1  chr1_98716405     HPrz    T    C        0      0        2 
   1  chr1_98716405     ZBoe    T    C        0      0        2 
   1  chr1_98716405     ZGre    T    C        0      0        2 
   1  chr1_98716405     ZHar    T    C        0      0        2 
   1  chr1_98716405   Sample    T    C        0      0        2 
   1  chr1_98718422     AAsi    A    G        0      0        2 
   1  chr1_98718422     AKia    A    G        0      0        2 
   1  chr1_98718422     AOna    A    G        0      0        2 
   1  chr1_98718422     ASom    A    G        0      0        2 
   1  chr1_98718422     HCab    A    G        0      0        2 
   1  chr1_98718422     HPrz    A    G        0      0        2 
   1  chr1_98718422     ZBoe    A    G      0.5      1        2 
   1  chr1_98718422     ZGre    A    G        0      0        2 
   1  chr1_98718422     ZHar    A    G        0      0        2 
   1  chr1_98718422   Sample    A    G        0      0        2 
   1  chr1_98719875     AAsi    A    G        0      0        2 
   1  chr1_98719875     AKia    A    G        0      0        2 
   1  chr1_98719875     AOna    A    G        0      0        2 
   1  chr1_98719875     ASom    A    G        0      0        2 
   1  chr1_98719875     HCab    A    G        0      0        2 
   1  chr1_98719875     HPrz    A    G        0      0        2 
   1  chr1_98719875     ZBoe    A    G      0.5      1        2 
   1  chr1_98719875     ZGre    A    G        0      0        2 
   1  chr1_98719875     ZHar    A    G        0      0        2 
   1  chr1_98719875   Sample    A    G        0      0        2 
   1  chr1_98735361     AAsi    A    G      0.5      1        2 
   1  chr1_98735361     AKia    A    G        0      0        2 
   1  chr1_98735361     AOna    A    G        0      0        2 
   1  chr1_98735361     ASom    A    G        0      0        2 
   1  chr1_98735361     HCab    A    G        0      0        2 
   1  chr1_98735361     HPrz    A    G        0      0        2 
   1  chr1_98735361     ZBoe    A    G        0      0        2 
   1  chr1_98735361     ZGre    A    G        0      0        2 
   1  chr1_98735361     ZHar    A    G        0      0        2 
   1  chr1_98735361   Sample    A    G        0      0        2 
   1  chr1_98735561     AAsi    G    C        0      0        2 
   1  chr1_98735561     AKia    G    C        0      0        2 
   1  chr1_98735561     AOna    G    C        0      0        2 
   1  chr1_98735561     ASom    G    C        0      0        2 
   1  chr1_98735561     HCab    G    C        0      0        2 
   1  chr1_98735561     HPrz    G    C        0      0        2 
   1  chr1_98735561     ZBoe    G    C        0      0        2 
   1  chr1_98735561     ZGre    G    C        1      2        2 
   1  chr1_98735561     ZHar    G    C        0      0        2 
   1  chr1_98735561   Sample    G    C        0      0        2 
   1  chr1_98749193     AAsi    G    A        0      0        2 
   1  chr1_98749193     AKia    G    A        0      0        2 
   1  chr1_98749193     AOna    G    A      0.5      1        2 
   1  chr1_98749193     ASom    G    A        0      0        2 
   1  chr1_98749193     HCab    G    A        0      0        2 
   1  chr1_98749193     HPrz    G    A        0      0        2 
   1  chr1_98749193     ZBoe    G    A        0      0        2 
   1  chr1_98749193     ZGre    G    A        0      0        2 
   1  chr1_98749193     ZHar    G    A        0      0        2 
   1  chr1_98749193   Sample    G    A        0      0        2 
   1  chr1_98749489     AAsi    A    G        0      0        2 
   1  chr1_98749489     AKia    A    G        0      0        2 
   1  chr1_98749489     AOna    A    G        0      0        2 
   1  chr1_98749489     ASom    A    G        0      0        2 
   1  chr1_98749489     HCab    A    G        1      2        2 
   1  chr1_98749489     HPrz    A    G        1      2        2 
   1  chr1_98749489     ZBoe    A    G        0      0        2 
   1  chr1_98749489     ZGre    A    G        0      0        2 
   1  chr1_98749489     ZHar    A    G        0      0        2 
   1  chr1_98749489   Sample    A    G        0      0        2 
   1  chr1_98752883     AAsi    T    C        1      2        2 
   1  chr1_98752883     AKia    T    C        0      0        2 
   1  chr1_98752883     AOna    T    C        0      0        2 
   1  chr1_98752883     ASom    T    C        1      2        2 
   1  chr1_98752883     HCab    T    C        0      0        2 
   1  chr1_98752883     HPrz    T    C        0      0        2 
   1  chr1_98752883     ZBoe    T    C        0      0        2 
   1  chr1_98752883     ZGre    T    C        0      0        2 
   1  chr1_98752883     ZHar    T    C        0      0        2 
   1  chr1_98752883   Sample    T    C        1      2        2 
   1  chr1_98757275     AAsi    C    T        0      0        2 
   1  chr1_98757275     AKia    C    T        0      0        2 
   1  chr1_98757275     AOna    C    T        0      0        2 
   1  chr1_98757275     ASom    C    T        1      2        2 
   1  chr1_98757275     HCab    C    T        0      0        2 
   1  chr1_98757275     HPrz    C    T        0      0        2 
   1  chr1_98757275     ZBoe    C    T        0      0        2 
   1  chr1_98757275     ZGre    C    T        0      0        2 
   1  chr1_98757275     ZHar    C    T        0      0        2 
   1  chr1_98757275   Sample    C    T        0      0        2 
   1  chr1_98759091     AAsi    C    T        0      0        2 
   1  chr1_98759091     AKia    C    T        1      2        2 
   1  chr1_98759091     AOna    C    T        1      2        2 
   1  chr1_98759091     ASom    C    T        0      0        2 
   1  chr1_98759091     HCab    C    T        0      0        2 
   1  chr1_98759091     HPrz    C    T        0      0        2 
   1  chr1_98759091     ZBoe    C    T        1      2        2 
   1  chr1_98759091     ZGre    C    T        0      0        2 
   1  chr1_98759091     ZHar    C    T        1      2        2 
   1  chr1_98759091   Sample    C    T        0      0        2 
   1  chr1_98762038     AAsi    T    C        0      0        2 
   1  chr1_98762038     AKia    T    C      0.5      1        2 
   1  chr1_98762038     AOna    T    C        0      0        2 
   1  chr1_98762038     ASom    T    C        0      0        2 
   1  chr1_98762038     HCab    T    C        1      2        2 
   1  chr1_98762038     HPrz    T    C        1      2        2 
   1  chr1_98762038     ZBoe    T    C        0      0        2 
   1  chr1_98762038     ZGre    T    C        0      0        2 
   1  chr1_98762038     ZHar    T    C        0      0        2 
   1  chr1_98762038   Sample    T    C        0      0        2 
   1  chr1_98764440     AAsi    T    C        0      0        2 
   1  chr1_98764440     AKia    T    C        0      0        2 
   1  chr1_98764440     AOna    T    C        0      0        2 
   1  chr1_98764440     ASom    T    C        0      0        2 
   1  chr1_98764440     HCab    T    C        0      0        2 
   1  chr1_98764440     HPrz    T    C        0      0        2 
   1  chr1_98764440     ZBoe    T    C      0.5      1        2 
   1  chr1_98764440     ZGre    T    C        0      0        2 
   1  chr1_98764440     ZHar    T    C        0      0        2 
   1  chr1_98764440   Sample    T    C        0      0        2 
   1  chr1_98765482     AAsi    C    T        0      0        2 
   1  chr1_98765482     AKia    C    T        0      0        2 
   1  chr1_98765482     AOna    C    T        1      2        2 
   1  chr1_98765482     ASom    C    T        0      0        2 
   1  chr1_98765482     HCab    C    T        0      0        2 
   1  chr1_98765482     HPrz    C    T        0      0        2 
   1  chr1_98765482     ZBoe    C    T        0      0        2 
   1  chr1_98765482     ZGre    C    T        0      0        2 
   1  chr1_98765482     ZHar    C    T        0      0        2 
   1  chr1_98765482   Sample    C    T        0      0        2 
   1  chr1_98769268     AAsi    T    C        0      0        2 
   1  chr1_98769268     AKia    T    C      0.5      1        2 
   1  chr1_98769268     AOna    T    C        0      0        2 
   1  chr1_98769268     ASom    T    C        0      0        2 
   1  chr1_98769268     HCab    T    C        0      0        2 
   1  chr1_98769268     HPrz    T    C        0      0        2 
   1  chr1_98769268     ZBoe    T    C        0      0        2 
   1  chr1_98769268     ZGre    T    C        0      0        2 
   1  chr1_98769268     ZHar    T    C        0      0        2 
   1  chr1_98769268   Sample    T    C        0      0        2 
   1  chr1_98773256     AAsi    G    T        0      0        2 
   1  chr1_98773256     AKia    G    T        0      0        2 
   1  chr1_98773256     AOna    G    T        0      0        2 
   1  chr1_98773256     ASom    G    T        0      0        2 
   1  chr1_98773256     HCab    G    T        0      0        2 
   1  chr1_98773256     HPrz    G    T        0      0        2 
   1  chr1_98773256     ZBoe    G    T      0.5      1        2 
   1  chr1_98773256     ZGre    G    T        0      0        2 
   1  chr1_98773256     ZHar    G    T        0      0        2 
   1  chr1_98773256   Sample    G    T        0      0        2 
   1  chr1_98778144     AAsi    A    G        0      0        2 
   1  chr1_98778144     AKia    A    G        0      0        2 
   1  chr1_98778144     AOna    A    G        0      0        2 
   1  chr1_98778144     ASom    A    G        0      0        2 
   1  chr1_98778144     HCab    A    G        0      0        2 
   1  chr1_98778144     HPrz    A    G        0      0        2 
   1  chr1_98778144     ZBoe    A    G      0.5      1        2 
   1  chr1_98778144     ZGre    A    G        0      0        2 
   1  chr1_98778144     ZHar    A    G        0      0        2 
   1  chr1_98778144   Sample    A    G        0      0        2 
   1  chr1_98778525     AAsi    T    C        0      0        2 
   1  chr1_98778525     AKia    T    C        0      0        2 
   1  chr1_98778525     AOna    T    C        0      0        2 
   1  chr1_98778525     ASom    T    C        0      0        2 
   1  chr1_98778525     HCab    T    C      0.5      1        2 
   1  chr1_98778525     HPrz    T    C        0      0        2 
   1  chr1_98778525     ZBoe    T    C        0      0        2 
   1  chr1_98778525     ZGre    T    C        0      0        2 
   1  chr1_98778525     ZHar    T    C        0      0        2 
   1  chr1_98778525   Sample    T    C        0      0        2 
   1  chr1_98791701     AAsi    T    A        0      0        2 
   1  chr1_98791701     AKia    T    A        0      0        2 
   1  chr1_98791701     AOna    T    A        0      0        2 
   1  chr1_98791701     ASom    T    A        0      0        2 
   1  chr1_98791701     HCab    T    A        0      0        2 
   1  chr1_98791701     HPrz    T    A        0      0        2 
   1  chr1_98791701     ZBoe    T    A        0      0        2 
   1  chr1_98791701     ZGre    T    A        1      2        2 
   1  chr1_98791701     ZHar    T    A        0      0        2 
   1  chr1_98791701   Sample    T    A        0      0        2 
   1  chr1_98792303     AAsi    T    G        0      0        2 
   1  chr1_98792303     AKia    T    G        0      0        2 
   1  chr1_98792303     AOna    T    G        0      0        2 
   1  chr1_98792303     ASom    T    G        0      0        2 
   1  chr1_98792303     HCab    T    G        0      0        2 
   1  chr1_98792303     HPrz    T    G        0      0        2 
   1  chr1_98792303     ZBoe    T    G        1      2        2 
   1  chr1_98792303     ZGre    T    G        1      2        2 
   1  chr1_98792303     ZHar    T    G        1      2        2 
   1  chr1_98792303   Sample    T    G        0      0        2 
   1  chr1_98800839     AAsi    A    G        0      0        2 
   1  chr1_98800839     AKia    A    G        0      0        2 
   1  chr1_98800839     AOna    A    G        0      0        2 
   1  chr1_98800839     ASom    A    G        0      0        2 
   1  chr1_98800839     HCab    A    G        0      0        2 
   1  chr1_98800839     HPrz    A    G        0      0        2 
   1  chr1_98800839     ZBoe    A    G        0      0        2 
   1  chr1_98800839     ZGre    A    G        0      0        2 
   1  chr1_98800839     ZHar    A    G        1      2        2 
   1  chr1_98800839   Sample    A    G        0      0        2 
   1  chr1_98804020     AAsi    G    A        0      0        2 
   1  chr1_98804020     AKia    G    A        0      0        2 
   1  chr1_98804020     AOna    G    A        0      0        2 
   1  chr1_98804020     ASom    G    A        0      0        2 
   1  chr1_98804020     HCab    G    A        0      0        2 
   1  chr1_98804020     HPrz    G    A        0      0        2 
   1  chr1_98804020     ZBoe    G    A        1      2        2 
   1  chr1_98804020     ZGre    G    A        0      0        2 
   1  chr1_98804020     ZHar    G    A        0      0        2 
   1  chr1_98804020   Sample    G    A        0      0        2 
   1  chr1_98805449     AAsi    C    G        0      0        2 
   1  chr1_98805449     AKia    C    G        0      0        2 
   1  chr1_98805449     AOna    C    G        0      0        2 
   1  chr1_98805449     ASom    C    G        0      0        2 
   1  chr1_98805449     HCab    C    G        1      2        2 
   1  chr1_98805449     HPrz    C    G        1      2        2 
   1  chr1_98805449     ZBoe    C    G        0      0        2 
   1  chr1_98805449     ZGre    C    G        0      0        2 
   1  chr1_98805449     ZHar    C    G        0      0        2 
   1  chr1_98805449   Sample    C    G        0      0        2 
   1  chr1_98817627     AAsi    A    C        0      0        2 
   1  chr1_98817627     AKia    A    C        0      0        2 
   1  chr1_98817627     AOna    A    C        0      0        2 
   1  chr1_98817627     ASom    A    C        0      0        2 
   1  chr1_98817627     HCab    A    C        1      2        2 
   1  chr1_98817627     HPrz    A    C        1      2        2 
   1  chr1_98817627     ZBoe    A    C        0      0        2 
   1  chr1_98817627     ZGre    A    C        0      0        2 
   1  chr1_98817627     ZHar    A    C        0      0        2 
   1  chr1_98817627   Sample    A    C        0      0        2 
   1  chr1_98822233     AAsi    T    C        0      0        2 
   1  chr1_98822233     AKia    T    C        0      0        2 
   1  chr1_98822233     AOna    T    C        0      0        2 
   1  chr1_98822233     ASom    T    C        0      0        2 
   1  chr1_98822233     HCab    T    C        0      0        2 
   1  chr1_98822233     HPrz    T    C        0      0        2 
   1  chr1_98822233     ZBoe    T    C        0      0        2 
   1  chr1_98822233     ZGre    T    C        1      2        2 
   1  chr1_98822233     ZHar    T    C        0      0        2 
   1  chr1_98822233   Sample    T    C        0      0        2 
   1  chr1_98825238     AAsi    C    T        0      0        2 
   1  chr1_98825238     AKia    C    T        0      0        2 
   1  chr1_98825238     AOna    C    T        0      0        2 
   1  chr1_98825238     ASom    C    T        0      0        2 
   1  chr1_98825238     HCab    C    T        1      2        2 
   1  chr1_98825238     HPrz    C    T        1      2        2 
   1  chr1_98825238     ZBoe    C    T        0      0        2 
   1  chr1_98825238     ZGre    C    T        0      0        2 
   1  chr1_98825238     ZHar    C    T        0      0        2 
   1  chr1_98825238   Sample    C    T        0      0        2 
   1  chr1_98828656     AAsi    C    G        0      0        2 
   1  chr1_98828656     AKia    C    G        0      0        2 
   1  chr1_98828656     AOna    C    G        0      0        2 
   1  chr1_98828656     ASom    C    G        0      0        2 
   1  chr1_98828656     HCab    C    G      0.5      1        2 
   1  chr1_98828656     HPrz    C    G        0      0        2 
   1  chr1_98828656     ZBoe    C    G        0      0        2 
   1  chr1_98828656     ZGre    C    G        0      0        2 
   1  chr1_98828656     ZHar    C    G        0      0        2 
   1  chr1_98828656   Sample    C    G        0      0        2 
   1  chr1_98829881     AAsi    T    G        0      0        2 
   1  chr1_98829881     AKia    T    G        0      0        2 
   1  chr1_98829881     AOna    T    G        0      0        2 
   1  chr1_98829881     ASom    T    G        0      0        2 
   1  chr1_98829881     HCab    T    G        0      0        2 
   1  chr1_98829881     HPrz    T    G        0      0        2 
   1  chr1_98829881     ZBoe    T    G        0      0        2 
   1  chr1_98829881     ZGre    T    G        1      2        2 
   1  chr1_98829881     ZHar    T    G        0      0        2 
   1  chr1_98829881   Sample    T    G        0      0        2 
   1  chr1_98832159     AAsi    A    G        0      0        2 
   1  chr1_98832159     AKia    A    G        0      0        2 
   1  chr1_98832159     AOna    A    G        0      0        2 
   1  chr1_98832159     ASom    A    G        0      0        2 
   1  chr1_98832159     HCab    A    G        0      0        2 
   1  chr1_98832159     HPrz    A    G        0      0        2 
   1  chr1_98832159     ZBoe    A    G        0      0        2 
   1  chr1_98832159     ZGre    A    G        0      0        2 
   1  chr1_98832159     ZHar    A    G        1      2        2 
   1  chr1_98832159   Sample    A    G        0      0        2 
   1  chr1_98841941     AAsi    T    C        0      0        2 
   1  chr1_98841941     AKia    T    C        0      0        2 
   1  chr1_98841941     AOna    T    C      0.5      1        2 
   1  chr1_98841941     ASom    T    C        0      0        2 
   1  chr1_98841941     HCab    T    C        0      0        2 
   1  chr1_98841941     HPrz    T    C        0      0        2 
   1  chr1_98841941     ZBoe    T    C        0      0        2 
   1  chr1_98841941     ZGre    T    C        0      0        2 
   1  chr1_98841941     ZHar    T    C        0      0        2 
   1  chr1_98841941   Sample    T    C        0      0        2 
   1  chr1_98844656     AAsi    A    C        0      0        2 
   1  chr1_98844656     AKia    A    C        0      0        2 
   1  chr1_98844656     AOna    A    C        0      0        2 
   1  chr1_98844656     ASom    A    C        0      0        2 
   1  chr1_98844656     HCab    A    C      0.5      1        2 
   1  chr1_98844656     HPrz    A    C        0      0        2 
   1  chr1_98844656     ZBoe    A    C        0      0        2 
   1  chr1_98844656     ZGre    A    C        0      0        2 
   1  chr1_98844656     ZHar    A    C        0      0        2 
   1  chr1_98844656   Sample    A    C        0      0        2 
   1  chr1_98847315     AAsi    A    G        0      0        2 
   1  chr1_98847315     AKia    A    G        0      0        2 
   1  chr1_98847315     AOna    A    G        0      0        2 
   1  chr1_98847315     ASom    A    G        0      0        2 
   1  chr1_98847315     HCab    A    G        0      0        2 
   1  chr1_98847315     HPrz    A    G        0      0        2 
   1  chr1_98847315     ZBoe    A    G        1      2        2 
   1  chr1_98847315     ZGre    A    G        0      0        2 
   1  chr1_98847315     ZHar    A    G        0      0        2 
   1  chr1_98847315   Sample    A    G        0      0        2 
   1  chr1_98852369     AAsi    A    G        0      0        2 
   1  chr1_98852369     AKia    A    G        0      0        2 
   1  chr1_98852369     AOna    A    G        0      0        2 
   1  chr1_98852369     ASom    A    G        0      0        2 
   1  chr1_98852369     HCab    A    G        1      2        2 
   1  chr1_98852369     HPrz    A    G        1      2        2 
   1  chr1_98852369     ZBoe    A    G        0      0        2 
   1  chr1_98852369     ZGre    A    G        0      0        2 
   1  chr1_98852369     ZHar    A    G        0      0        2 
   1  chr1_98852369   Sample    A    G        0      0        2 
   1  chr1_98854313     AAsi    A    C        0      0        2 
   1  chr1_98854313     AKia    A    C        1      2        2 
   1  chr1_98854313     AOna    A    C      0.5      1        2 
   1  chr1_98854313     ASom    A    C        0      0        2 
   1  chr1_98854313     HCab    A    C        0      0        2 
   1  chr1_98854313     HPrz    A    C        0      0        2 
   1  chr1_98854313     ZBoe    A    C        0      0        2 
   1  chr1_98854313     ZGre    A    C        0      0        2 
   1  chr1_98854313     ZHar    A    C        0      0        2 
   1  chr1_98854313   Sample    A    C        0      0        2 
   1  chr1_98855542     AAsi    C    T        0      0        2 
   1  chr1_98855542     AKia    C    T        0      0        2 
   1  chr1_98855542     AOna    C    T        0      0        2 
   1  chr1_98855542     ASom    C    T        0      0        2 
   1  chr1_98855542     HCab    C    T        1      2        2 
   1  chr1_98855542     HPrz    C    T        1      2        2 
   1  chr1_98855542     ZBoe    C    T        0      0        2 
   1  chr1_98855542     ZGre    C    T        0      0        2 
   1  chr1_98855542     ZHar    C    T        0      0        2 
   1  chr1_98855542   Sample    C    T        0      0        2 
   1  chr1_98857004     AAsi    C    T        1      2        2 
   1  chr1_98857004     AKia    C    T        0      0        2 
   1  chr1_98857004     AOna    C    T        0      0        2 
   1  chr1_98857004     ASom    C    T        1      2        2 
   1  chr1_98857004     HCab    C    T        0      0        2 
   1  chr1_98857004     HPrz    C    T        0      0        2 
   1  chr1_98857004     ZBoe    C    T        0      0        2 
   1  chr1_98857004     ZGre    C    T        0      0        2 
   1  chr1_98857004     ZHar    C    T        0      0        2 
   1  chr1_98857004   Sample    C    T        1      2        2 
   1  chr1_98859654     AAsi    T    C        1      2        2 
   1  chr1_98859654     AKia    T    C        1      2        2 
   1  chr1_98859654     AOna    T    C        1      2        2 
   1  chr1_98859654     ASom    T    C        1      2        2 
   1  chr1_98859654     HCab    T    C        0      0        2 
   1  chr1_98859654     HPrz    T    C        0      0        2 
   1  chr1_98859654     ZBoe    T    C        0      0        2 
   1  chr1_98859654     ZGre    T    C        0      0        2 
   1  chr1_98859654     ZHar    T    C        0      0        2 
   1  chr1_98859654   Sample    T    C        1      2        2 
   1  chr1_98863113     AAsi    A    C        0      0        2 
   1  chr1_98863113     AKia    A    C        0      0        2 
   1  chr1_98863113     AOna    A    C        0      0        2 
   1  chr1_98863113     ASom    A    C        0      0        2 
   1  chr1_98863113     HCab    A    C        0      0        2 
   1  chr1_98863113     HPrz    A    C      0.5      1        2 
   1  chr1_98863113     ZBoe    A    C        0      0        2 
   1  chr1_98863113     ZGre    A    C        0      0        2 
   1  chr1_98863113     ZHar    A    C        0      0        2 
   1  chr1_98863113   Sample    A    C        0      0        2 
   1  chr1_98871566     AAsi    T    C        0      0        2 
   1  chr1_98871566     AKia    T    C        0      0        2 
   1  chr1_98871566     AOna    T    C        0      0        2 
   1  chr1_98871566     ASom    T    C        0      0        2 
   1  chr1_98871566     HCab    T    C        0      0        2 
   1  chr1_98871566     HPrz    T    C        0      0        2 
   1  chr1_98871566     ZBoe    T    C        0      0        2 
   1  chr1_98871566     ZGre    T    C        1      2        2 
   1  chr1_98871566     ZHar    T    C        0      0        2 
   1  chr1_98871566   Sample    T    C        0      0        2 
   1  chr1_98872603     AAsi    C    T        0      0        2 
   1  chr1_98872603     AKia    C    T        0      0        2 
   1  chr1_98872603     AOna    C    T        0      0        2 
   1  chr1_98872603     ASom    C    T        0      0        2 
   1  chr1_98872603     HCab    C    T      0.5      1        2 
   1  chr1_98872603     HPrz    C    T        1      2        2 
   1  chr1_98872603     ZBoe    C    T        0      0        2 
   1  chr1_98872603     ZGre    C    T        0      0        2 
   1  chr1_98872603     ZHar    C    T        0      0        2 
   1  chr1_98872603   Sample    C    T        0      0        2 
   1  chr1_98872930     AAsi    A    G        0      0        2 
   1  chr1_98872930     AKia    A    G        0      0        2 
   1  chr1_98872930     AOna    A    G        0      0        2 
   1  chr1_98872930     ASom    A    G        0      0        2 
   1  chr1_98872930     HCab    A    G        0      0        2 
   1  chr1_98872930     HPrz    A    G        0      0        2 
   1  chr1_98872930     ZBoe    A    G      0.5      1        2 
   1  chr1_98872930     ZGre    A    G        0      0        2 
   1  chr1_98872930     ZHar    A    G        0      0        2 
   1  chr1_98872930   Sample    A    G        0      0        2 
   1  chr1_98872983     AAsi    A    T        0      0        2 
   1  chr1_98872983     AKia    A    T        0      0        2 
   1  chr1_98872983     AOna    A    T        0      0        2 
   1  chr1_98872983     ASom    A    T        0      0        2 
   1  chr1_98872983     HCab    A    T        1      2        2 
   1  chr1_98872983     HPrz    A    T        1      2        2 
   1  chr1_98872983     ZBoe    A    T        0      0        2 
   1  chr1_98872983     ZGre    A    T        0      0        2 
   1  chr1_98872983     ZHar    A    T        0      0        2 
   1  chr1_98872983   Sample    A    T        0      0        2 
   1  chr1_98873057     AAsi    C    G        0      0        2 
   1  chr1_98873057     AKia    C    G        0      0        2 
   1  chr1_98873057     AOna    C    G        0      0        2 
   1  chr1_98873057     ASom    C    G        0      0        2 
   1  chr1_98873057     HCab    C    G        1      2        2 
   1  chr1_98873057     HPrz    C    G        1      2        2 
   1  chr1_98873057     ZBoe    C    G        0      0        2 
   1  chr1_98873057     ZGre    C    G        0      0        2 
   1  chr1_98873057     ZHar    C    G        0      0        2 
   1  chr1_98873057   Sample    C    G        0      0        2 
   1  chr1_98874816     AAsi    G    A        0      0        2 
   1  chr1_98874816     AKia    G    A        0      0        2 
   1  chr1_98874816     AOna    G    A        0      0        2 
   1  chr1_98874816     ASom    G    A        0      0        2 
   1  chr1_98874816     HCab    G    A        1      2        2 
   1  chr1_98874816     HPrz    G    A        1      2        2 
   1  chr1_98874816     ZBoe    G    A        0      0        2 
   1  chr1_98874816     ZGre    G    A        0      0        2 
   1  chr1_98874816     ZHar    G    A        0      0        2 
   1  chr1_98874816   Sample    G    A        0      0        2 
   1  chr1_98883535     AAsi    T    C        0      0        2 
   1  chr1_98883535     AKia    T    C        0      0        2 
   1  chr1_98883535     AOna    T    C        0      0        2 
   1  chr1_98883535     ASom    T    C        0      0        2 
   1  chr1_98883535     HCab    T    C      0.5      1        2 
   1  chr1_98883535     HPrz    T    C        0      0        2 
   1  chr1_98883535     ZBoe    T    C        0      0        2 
   1  chr1_98883535     ZGre    T    C        0      0        2 
   1  chr1_98883535     ZHar    T    C        0      0        2 
   1  chr1_98883535   Sample    T    C        0      0        2 
   1  chr1_98884212     AAsi    T    A        0      0        2 
   1  chr1_98884212     AKia    T    A        0      0        2 
   1  chr1_98884212     AOna    T    A        0      0        2 
   1  chr1_98884212     ASom    T    A        0      0        2 
   1  chr1_98884212     HCab    T    A        1      2        2 
   1  chr1_98884212     HPrz    T    A        1      2        2 
   1  chr1_98884212     ZBoe    T    A        0      0        2 
   1  chr1_98884212     ZGre    T    A        0      0        2 
   1  chr1_98884212     ZHar    T    A        0      0        2 
   1  chr1_98884212   Sample    T    A        0      0        2 
   1  chr1_98887684     AAsi    G    C        0      0        2 
   1  chr1_98887684     AKia    G    C        0      0        2 
   1  chr1_98887684     AOna    G    C        0      0        2 
   1  chr1_98887684     ASom    G    C        1      2        2 
   1  chr1_98887684     HCab    G    C        0      0        2 
   1  chr1_98887684     HPrz    G    C        0      0        2 
   1  chr1_98887684     ZBoe    G    C        0      0        2 
   1  chr1_98887684     ZGre    G    C        0      0        2 
   1  chr1_98887684     ZHar    G    C        0      0        2 
   1  chr1_98887684   Sample    G    C        0      0        2 
   1  chr1_98888136     AAsi    T    C        1      2        2 
   1  chr1_98888136     AKia    T    C        1      2        2 
   1  chr1_98888136     AOna    T    C        1      2        2 
   1  chr1_98888136     ASom    T    C        1      2        2 
   1  chr1_98888136     HCab    T    C        0      0        2 
   1  chr1_98888136     HPrz    T    C        0      0        2 
   1  chr1_98888136     ZBoe    T    C        0      0        2 
   1  chr1_98888136     ZGre    T    C        0      0        2 
   1  chr1_98888136     ZHar    T    C        0      0        2 
   1  chr1_98888136   Sample    T    C        1      2        2 
   1  chr1_98890928     AAsi    T    A        0      0        2 
   1  chr1_98890928     AKia    T    A        0      0        2 
   1  chr1_98890928     AOna    T    A        0      0        2 
   1  chr1_98890928     ASom    T    A        1      2        2 
   1  chr1_98890928     HCab    T    A        0      0        2 
   1  chr1_98890928     HPrz    T    A        0      0        2 
   1  chr1_98890928     ZBoe    T    A        0      0        2 
   1  chr1_98890928     ZGre    T    A        0      0        2 
   1  chr1_98890928     ZHar    T    A        0      0        2 
   1  chr1_98890928   Sample    T    A        0      0        2 
   1  chr1_98900334     AAsi    C    T        0      0        2 
   1  chr1_98900334     AKia    C    T        0      0        2 
   1  chr1_98900334     AOna    C    T        0      0        2 
   1  chr1_98900334     ASom    C    T        0      0        2 
   1  chr1_98900334     HCab    C    T        0      0        2 
   1  chr1_98900334     HPrz    C    T        0      0        2 
   1  chr1_98900334     ZBoe    C    T        1      2        2 
   1  chr1_98900334     ZGre    C    T        0      0        2 
   1  chr1_98900334     ZHar    C    T        1      2        2 
   1  chr1_98900334   Sample    C    T        0      0        2 
   1  chr1_98901811     AAsi    A    G        0      0        2 
   1  chr1_98901811     AKia    A    G        0      0        2 
   1  chr1_98901811     AOna    A    G        0      0        2 
   1  chr1_98901811     ASom    A    G        0      0        2 
   1  chr1_98901811     HCab    A    G        0      0        2 
   1  chr1_98901811     HPrz    A    G        0      0        2 
   1  chr1_98901811     ZBoe    A    G      0.5      1        2 
   1  chr1_98901811     ZGre    A    G        0      0        2 
   1  chr1_98901811     ZHar    A    G        0      0        2 
   1  chr1_98901811   Sample    A    G        0      0        2 
   1  chr1_98907125     AAsi    G    A        0      0        2 
   1  chr1_98907125     AKia    G    A        0      0        2 
   1  chr1_98907125     AOna    G    A      0.5      1        2 
   1  chr1_98907125     ASom    G    A        0      0        2 
   1  chr1_98907125     HCab    G    A        0      0        2 
   1  chr1_98907125     HPrz    G    A        0      0        2 
   1  chr1_98907125     ZBoe    G    A        0      0        2 
   1  chr1_98907125     ZGre    G    A        1      2        2 
   1  chr1_98907125     ZHar    G    A        0      0        2 
   1  chr1_98907125   Sample    G    A        0      0        2 
   1  chr1_98909241     AAsi    C    A        0      0        2 
   1  chr1_98909241     AKia    C    A        0      0        2 
   1  chr1_98909241     AOna    C    A        0      0        2 
   1  chr1_98909241     ASom    C    A        0      0        2 
   1  chr1_98909241     HCab    C    A        1      2        2 
   1  chr1_98909241     HPrz    C    A        1      2        2 
   1  chr1_98909241     ZBoe    C    A        0      0        2 
   1  chr1_98909241     ZGre    C    A        0      0        2 
   1  chr1_98909241     ZHar    C    A        0      0        2 
   1  chr1_98909241   Sample    C    A        0      0        2 
   1  chr1_98919353     AAsi    C    T        0      0        2 
   1  chr1_98919353     AKia    C    T        0      0        2 
   1  chr1_98919353     AOna    C    T        0      0        2 
   1  chr1_98919353     ASom    C    T        1      2        2 
   1  chr1_98919353     HCab    C    T        0      0        2 
   1  chr1_98919353     HPrz    C    T        0      0        2 
   1  chr1_98919353     ZBoe    C    T        0      0        2 
   1  chr1_98919353     ZGre    C    T        0      0        2 
   1  chr1_98919353     ZHar    C    T        0      0        2 
   1  chr1_98919353   Sample    C    T        0      0        2 
   1  chr1_98919919     AAsi    A    G        0      0        2 
   1  chr1_98919919     AKia    A    G        0      0        2 
   1  chr1_98919919     AOna    A    G        0      0        2 
   1  chr1_98919919     ASom    A    G        0      0        2 
   1  chr1_98919919     HCab    A    G        0      0        2 
   1  chr1_98919919     HPrz    A    G        0      0        2 
   1  chr1_98919919     ZBoe    A    G      0.5      1        2 
   1  chr1_98919919     ZGre    A    G        1      2        2 
   1  chr1_98919919     ZHar    A    G        0      0        2 
   1  chr1_98919919   Sample    A    G        0      0        2 
   1  chr1_98922822     AAsi    A    C        0      0        2 
   1  chr1_98922822     AKia    A    C        1      2        2 
   1  chr1_98922822     AOna    A    C        1      2        2 
   1  chr1_98922822     ASom    A    C        0      0        2 
   1  chr1_98922822     HCab    A    C        0      0        2 
   1  chr1_98922822     HPrz    A    C        0      0        2 
   1  chr1_98922822     ZBoe    A    C        0      0        2 
   1  chr1_98922822     ZGre    A    C        0      0        2 
   1  chr1_98922822     ZHar    A    C        0      0        2 
   1  chr1_98922822   Sample    A    C        0      0        2 
   1  chr1_98925846     AAsi    A    T        0      0        2 
   1  chr1_98925846     AKia    A    T        0      0        2 
   1  chr1_98925846     AOna    A    T        0      0        2 
   1  chr1_98925846     ASom    A    T        0      0        2 
   1  chr1_98925846     HCab    A    T        1      2        2 
   1  chr1_98925846     HPrz    A    T        1      2        2 
   1  chr1_98925846     ZBoe    A    T        0      0        2 
   1  chr1_98925846     ZGre    A    T        0      0        2 
   1  chr1_98925846     ZHar    A    T        0      0        2 
   1  chr1_98925846   Sample    A    T        0      0        2 
   1  chr1_98927419     AAsi    A    G        0      0        2 
   1  chr1_98927419     AKia    A    G        0      0        2 
   1  chr1_98927419     AOna    A    G        0      0        2 
   1  chr1_98927419     ASom    A    G        0      0        2 
   1  chr1_98927419     HCab    A    G        1      2        2 
   1  chr1_98927419     HPrz    A    G        1      2        2 
   1  chr1_98927419     ZBoe    A    G        0      0        2 
   1  chr1_98927419     ZGre    A    G        0      0        2 
   1  chr1_98927419     ZHar    A    G        0      0        2 
   1  chr1_98927419   Sample    A    G        0      0        2 
   1  chr1_98932689     AAsi    A    G        0      0        2 
   1  chr1_98932689     AKia    A    G        0      0        2 
   1  chr1_98932689     AOna    A    G        0      0        2 
   1  chr1_98932689     ASom    A    G        0      0        2 
   1  chr1_98932689     HCab    A    G        0      0        2 
   1  chr1_98932689     HPrz    A    G        1      2        2 
   1  chr1_98932689     ZBoe    A    G        0      0        2 
   1  chr1_98932689     ZGre    A    G        0      0        2 
   1  chr1_98932689     ZHar    A    G        0      0        2 
   1  chr1_98932689   Sample    A    G        0      0        2 
   1  chr1_98933805     AAsi    T    C        0      0        2 
   1  chr1_98933805     AKia    T    C        0      0        2 
   1  chr1_98933805     AOna    T    C      0.5      1        2 
   1  chr1_98933805     ASom    T    C        0      0        2 
   1  chr1_98933805     HCab    T    C        0      0        2 
   1  chr1_98933805     HPrz    T    C        0      0        2 
   1  chr1_98933805     ZBoe    T    C        0      0        2 
   1  chr1_98933805     ZGre    T    C        0      0        2 
   1  chr1_98933805     ZHar    T    C        0      0        2 
   1  chr1_98933805   Sample    T    C        0      0        2 
   1  chr1_98934646     AAsi    C    T        0      0        2 
   1  chr1_98934646     AKia    C    T        0      0        2 
   1  chr1_98934646     AOna    C    T        0      0        2 
   1  chr1_98934646     ASom    C    T        0      0        2 
   1  chr1_98934646     HCab    C    T        1      2        2 
   1  chr1_98934646     HPrz    C    T        1      2        2 
   1  chr1_98934646     ZBoe    C    T        0      0        2 
   1  chr1_98934646     ZGre    C    T        0      0        2 
   1  chr1_98934646     ZHar    C    T        0      0        2 
   1  chr1_98934646   Sample    C    T        0      0        2 
   1  chr1_98937289     AAsi    C    G        0      0        2 
   1  chr1_98937289     AKia    C    G        0      0        2 
   1  chr1_98937289     AOna    C    G        0      0        2 
   1  chr1_98937289     ASom    C    G        0      0        2 
   1  chr1_98937289     HCab    C    G        0      0        2 
   1  chr1_98937289     HPrz    C    G        0      0        2 
   1  chr1_98937289     ZBoe    C    G        0      0        2 
   1  chr1_98937289     ZGre    C    G        0      0        2 
   1  chr1_98937289     ZHar    C    G      0.5      1        2 
   1  chr1_98937289   Sample    C    G        0      0        2 
   1  chr1_98953326     AAsi    A    C        0      0        2 
   1  chr1_98953326     AKia    A    C        0      0        2 
   1  chr1_98953326     AOna    A    C        0      0        2 
   1  chr1_98953326     ASom    A    C        0      0        2 
   1  chr1_98953326     HCab    A    C        0      0        2 
   1  chr1_98953326     HPrz    A    C        0      0        2 
   1  chr1_98953326     ZBoe    A    C      0.5      1        2 
   1  chr1_98953326     ZGre    A    C        0      0        2 
   1  chr1_98953326     ZHar    A    C        0      0        2 
   1  chr1_98953326   Sample    A    C        0      0        2 
   1  chr1_98958343     AAsi    C    T        0      0        2 
   1  chr1_98958343     AKia    C    T        1      2        2 
   1  chr1_98958343     AOna    C    T      0.5      1        2 
   1  chr1_98958343     ASom    C    T        0      0        2 
   1  chr1_98958343     HCab    C    T        0      0        2 
   1  chr1_98958343     HPrz    C    T        0      0        2 
   1  chr1_98958343     ZBoe    C    T        0      0        2 
   1  chr1_98958343     ZGre    C    T        0      0        2 
   1  chr1_98958343     ZHar    C    T        0      0        2 
   1  chr1_98958343   Sample    C    T        0      0        2 
   1  chr1_98961230     AAsi    T    C        0      0        2 
   1  chr1_98961230     AKia    T    C        0      0        2 
   1  chr1_98961230     AOna    T    C        0      0        2 
   1  chr1_98961230     ASom    T    C        0      0        2 
   1  chr1_98961230     HCab    T    C        1      2        2 
   1  chr1_98961230     HPrz    T    C        1      2        2 
   1  chr1_98961230     ZBoe    T    C        0      0        2 
   1  chr1_98961230     ZGre    T    C        0      0        2 
   1  chr1_98961230     ZHar    T    C        0      0        2 
   1  chr1_98961230   Sample    T    C        0      0        2 
   1  chr1_98961534     AAsi    C    A        0      0        2 
   1  chr1_98961534     AKia    C    A        0      0        2 
   1  chr1_98961534     AOna    C    A        0      0        2 
   1  chr1_98961534     ASom    C    A        0      0        2 
   1  chr1_98961534     HCab    C    A      0.5      1        2 
   1  chr1_98961534     HPrz    C    A        0      0        2 
   1  chr1_98961534     ZBoe    C    A        0      0        2 
   1  chr1_98961534     ZGre    C    A        0      0        2 
   1  chr1_98961534     ZHar    C    A        0      0        2 
   1  chr1_98961534   Sample    C    A        0      0        2 
   1  chr1_98961627     AAsi    C    A        0      0        2 
   1  chr1_98961627     AKia    C    A        0      0        2 
   1  chr1_98961627     AOna    C    A        0      0        2 
   1  chr1_98961627     ASom    C    A        0      0        2 
   1  chr1_98961627     HCab    C    A        0      0        2 
   1  chr1_98961627     HPrz    C    A        0      0        2 
   1  chr1_98961627     ZBoe    C    A        0      0        2 
   1  chr1_98961627     ZGre    C    A        0      0        2 
   1  chr1_98961627     ZHar    C    A        1      2        2 
   1  chr1_98961627   Sample    C    A        0      0        2 
   1  chr1_98962462     AAsi    A    G        0      0        2 
   1  chr1_98962462     AKia    A    G        0      0        2 
   1  chr1_98962462     AOna    A    G        0      0        2 
   1  chr1_98962462     ASom    A    G        0      0        2 
   1  chr1_98962462     HCab    A    G        0      0        2 
   1  chr1_98962462     HPrz    A    G        0      0        2 
   1  chr1_98962462     ZBoe    A    G        1      2        2 
   1  chr1_98962462     ZGre    A    G        0      0        2 
   1  chr1_98962462     ZHar    A    G        0      0        2 
   1  chr1_98962462   Sample    A    G        0      0        2 
   1  chr1_98968430     AAsi    C    G        0      0        2 
   1  chr1_98968430     AKia    C    G        0      0        2 
   1  chr1_98968430     AOna    C    G        0      0        2 
   1  chr1_98968430     ASom    C    G        0      0        2 
   1  chr1_98968430     HCab    C    G        0      0        2 
   1  chr1_98968430     HPrz    C    G        0      0        2 
   1  chr1_98968430     ZBoe    C    G        0      0        2 
   1  chr1_98968430     ZGre    C    G      0.5      1        2 
   1  chr1_98968430     ZHar    C    G        1      2        2 
   1  chr1_98968430   Sample    C    G        0      0        2 
   1  chr1_98968541     AAsi    T    A        0      0        2 
   1  chr1_98968541     AKia    T    A        0      0        2 
   1  chr1_98968541     AOna    T    A        0      0        2 
   1  chr1_98968541     ASom    T    A        0      0        2 
   1  chr1_98968541     HCab    T    A        0      0        2 
   1  chr1_98968541     HPrz    T    A        0      0        2 
   1  chr1_98968541     ZBoe    T    A        0      0        2 
   1  chr1_98968541     ZGre    T    A      0.5      1        2 
   1  chr1_98968541     ZHar    T    A        0      0        2 
   1  chr1_98968541   Sample    T    A        0      0        2 
   1  chr1_98973811     AAsi    C    A        0      0        2 
   1  chr1_98973811     AKia    C    A        0      0        2 
   1  chr1_98973811     AOna    C    A      0.5      1        2 
   1  chr1_98973811     ASom    C    A        0      0        2 
   1  chr1_98973811     HCab    C    A        0      0        2 
   1  chr1_98973811     HPrz    C    A        0      0        2 
   1  chr1_98973811     ZBoe    C    A        0      0        2 
   1  chr1_98973811     ZGre    C    A        0      0        2 
   1  chr1_98973811     ZHar    C    A        0      0        2 
   1  chr1_98973811   Sample    C    A        0      0        2 
   1  chr1_98980833     AAsi    G    C        0      0        2 
   1  chr1_98980833     AKia    G    C        0      0        2 
   1  chr1_98980833     AOna    G    C        0      0        2 
   1  chr1_98980833     ASom    G    C        0      0        2 
   1  chr1_98980833     HCab    G    C        1      2        2 
   1  chr1_98980833     HPrz    G    C        1      2        2 
   1  chr1_98980833     ZBoe    G    C        0      0        2 
   1  chr1_98980833     ZGre    G    C        0      0        2 
   1  chr1_98980833     ZHar    G    C        0      0        2 
   1  chr1_98980833   Sample    G    C        0      0        2 
   1  chr1_98981171     AAsi    G    A        0      0        2 
   1  chr1_98981171     AKia    G    A        0      0        2 
   1  chr1_98981171     AOna    G    A        0      0        2 
   1  chr1_98981171     ASom    G    A        0      0        2 
   1  chr1_98981171     HCab    G    A        0      0        2 
   1  chr1_98981171     HPrz    G    A        0      0        2 
   1  chr1_98981171     ZBoe    G    A      0.5      1        2 
   1  chr1_98981171     ZGre    G    A        0      0        2 
   1  chr1_98981171     ZHar    G    A        0      0        2 
   1  chr1_98981171   Sample    G    A        0      0        2 
   1  chr1_98984037     AAsi    A    G        0      0        2 
   1  chr1_98984037     AKia    A    G        1      2        2 
   1  chr1_98984037     AOna    A    G      0.5      1        2 
   1  chr1_98984037     ASom    A    G        0      0        2 
   1  chr1_98984037     HCab    A    G        0      0        2 
   1  chr1_98984037     HPrz    A    G        0      0        2 
   1  chr1_98984037     ZBoe    A    G        0      0        2 
   1  chr1_98984037     ZGre    A    G        0      0        2 
   1  chr1_98984037     ZHar    A    G        0      0        2 
   1  chr1_98984037   Sample    A    G        0      0        2 
   1  chr1_98991879     AAsi    A    C        0      0        2 
   1  chr1_98991879     AKia    A    C        0      0        2 
   1  chr1_98991879     AOna    A    C        0      0        2 
   1  chr1_98991879     ASom    A    C        0      0        2 
   1  chr1_98991879     HCab    A    C        0      0        2 
   1  chr1_98991879     HPrz    A    C        0      0        2 
   1  chr1_98991879     ZBoe    A    C        0      0        2 
   1  chr1_98991879     ZGre    A    C      0.5      1        2 
   1  chr1_98991879     ZHar    A    C        0      0        2 
   1  chr1_98991879   Sample    A    C        0      0        2 
   1  chr1_98995518     AAsi    T    C        0      0        2 
   1  chr1_98995518     AKia    T    C        0      0        2 
   1  chr1_98995518     AOna    T    C        0      0        2 
   1  chr1_98995518     ASom    T    C        0      0        2 
   1  chr1_98995518     HCab    T    C        0      0        2 
   1  chr1_98995518     HPrz    T    C        0      0        2 
   1  chr1_98995518     ZBoe    T    C        0      0        2 
   1  chr1_98995518     ZGre    T    C      0.5      1        2 
   1  chr1_98995518     ZHar    T    C        0      0        2 
   1  chr1_98995518   Sample    T    C        0      0        2 
   1  chr1_99012618     AAsi    A    G        0      0        2 
   1  chr1_99012618     AKia    A    G        0      0        2 
   1  chr1_99012618     AOna    A    G        0      0        2 
   1  chr1_99012618     ASom    A    G        0      0        2 
   1  chr1_99012618     HCab    A    G        0      0        2 
   1  chr1_99012618     HPrz    A    G        0      0        2 
   1  chr1_99012618     ZBoe    A    G      0.5      1        2 
   1  chr1_99012618     ZGre    A    G        0      0        2 
   1  chr1_99012618     ZHar    A    G        0      0        2 
   1  chr1_99012618   Sample    A    G        0      0        2 
   1  chr1_99017923     AAsi    C    G        0      0        2 
   1  chr1_99017923     AKia    C    G        0      0        2 
   1  chr1_99017923     AOna    C    G        0      0        2 
   1  chr1_99017923     ASom    C    G        0      0        2 
   1  chr1_99017923     HCab    C    G        0      0        2 
   1  chr1_99017923     HPrz    C    G        0      0        2 
   1  chr1_99017923     ZBoe    C    G        0      0        2 
   1  chr1_99017923     ZGre    C    G      0.5      1        2 
   1  chr1_99017923     ZHar    C    G        0      0        2 
   1  chr1_99017923   Sample    C    G        0      0        2 
   1  chr1_99029965     AAsi    C    T        1      2        2 
   1  chr1_99029965     AKia    C    T        0      0        2 
   1  chr1_99029965     AOna    C    T        0      0        2 
   1  chr1_99029965     ASom    C    T        1      2        2 
   1  chr1_99029965     HCab    C    T        0      0        2 
   1  chr1_99029965     HPrz    C    T        0      0        2 
   1  chr1_99029965     ZBoe    C    T        0      0        2 
   1  chr1_99029965     ZGre    C    T        0      0        2 
   1  chr1_99029965     ZHar    C    T        0      0        2 
   1  chr1_99029965   Sample    C    T        1      2        2 
   1  chr1_99042204     AAsi    T    C        0      0        2 
   1  chr1_99042204     AKia    T    C        0      0        2 
   1  chr1_99042204     AOna    T    C        0      0        2 
   1  chr1_99042204     ASom    T    C        0      0        2 
   1  chr1_99042204     HCab    T    C        0      0        2 
   1  chr1_99042204     HPrz    T    C        0      0        2 
   1  chr1_99042204     ZBoe    T    C        0      0        2 
   1  chr1_99042204     ZGre    T    C        1      2        2 
   1  chr1_99042204     ZHar    T    C        0      0        2 
   1  chr1_99042204   Sample    T    C        0      0        2 
   1  chr1_99043218     AAsi    G    A        0      0        2 
   1  chr1_99043218     AKia    G    A        0      0        2 
   1  chr1_99043218     AOna    G    A        0      0        2 
   1  chr1_99043218     ASom    G    A        0      0        2 
   1  chr1_99043218     HCab    G    A      0.5      1        2 
   1  chr1_99043218     HPrz    G    A        0      0        2 
   1  chr1_99043218     ZBoe    G    A        0      0        2 
   1  chr1_99043218     ZGre    G    A        0      0        2 
   1  chr1_99043218     ZHar    G    A        0      0        2 
   1  chr1_99043218   Sample    G    A        0      0        2 
   1  chr1_99044298     AAsi    T    C      0.5      1        2 
   1  chr1_99044298     AKia    T    C        0      0        2 
   1  chr1_99044298     AOna    T    C        0      0        2 
   1  chr1_99044298     ASom    T    C        0      0        2 
   1  chr1_99044298     HCab    T    C        0      0        2 
   1  chr1_99044298     HPrz    T    C        0      0        2 
   1  chr1_99044298     ZBoe    T    C        0      0        2 
   1  chr1_99044298     ZGre    T    C        0      0        2 
   1  chr1_99044298     ZHar    T    C        0      0        2 
   1  chr1_99044298   Sample    T    C        0      0        2 
   1  chr1_99047912     AAsi    T    C        0      0        2 
   1  chr1_99047912     AKia    T    C        0      0        2 
   1  chr1_99047912     AOna    T    C        0      0        2 
   1  chr1_99047912     ASom    T    C        0      0        2 
   1  chr1_99047912     HCab    T    C        0      0        2 
   1  chr1_99047912     HPrz    T    C        0      0        2 
   1  chr1_99047912     ZBoe    T    C        0      0        2 
   1  chr1_99047912     ZGre    T    C        1      2        2 
   1  chr1_99047912     ZHar    T    C        0      0        2 
   1  chr1_99047912   Sample    T    C        0      0        2 
   1  chr1_99048069     AAsi    G    C        0      0        2 
   1  chr1_99048069     AKia    G    C        0      0        2 
   1  chr1_99048069     AOna    G    C        0      0        2 
   1  chr1_99048069     ASom    G    C        0      0        2 
   1  chr1_99048069     HCab    G    C        0      0        2 
   1  chr1_99048069     HPrz    G    C        0      0        2 
   1  chr1_99048069     ZBoe    G    C      0.5      1        2 
   1  chr1_99048069     ZGre    G    C        0      0        2 
   1  chr1_99048069     ZHar    G    C        0      0        2 
   1  chr1_99048069   Sample    G    C        0      0        2 
   1  chr1_99062004     AAsi    G    A        0      0        2 
   1  chr1_99062004     AKia    G    A        1      2        2 
   1  chr1_99062004     AOna    G    A      0.5      1        2 
   1  chr1_99062004     ASom    G    A        0      0        2 
   1  chr1_99062004     HCab    G    A        0      0        2 
   1  chr1_99062004     HPrz    G    A        0      0        2 
   1  chr1_99062004     ZBoe    G    A        0      0        2 
   1  chr1_99062004     ZGre    G    A        0      0        2 
   1  chr1_99062004     ZHar    G    A        0      0        2 
   1  chr1_99062004   Sample    G    A        0      0        2 
   1  chr1_99069523     AAsi    G    T        0      0        2 
   1  chr1_99069523     AKia    G    T        0      0        2 
   1  chr1_99069523     AOna    G    T        0      0        2 
   1  chr1_99069523     ASom    G    T        0      0        2 
   1  chr1_99069523     HCab    G    T        0      0        2 
   1  chr1_99069523     HPrz    G    T        0      0        2 
   1  chr1_99069523     ZBoe    G    T        0      0        2 
   1  chr1_99069523     ZGre    G    T        1      2        2 
   1  chr1_99069523     ZHar    G    T        0      0        2 
   1  chr1_99069523   Sample    G    T        0      0        2 
   1  chr1_99079535     AAsi    A    G        0      0        2 
   1  chr1_99079535     AKia    A    G        0      0        2 
   1  chr1_99079535     AOna    A    G      0.5      1        2 
   1  chr1_99079535     ASom    A    G        0      0        2 
   1  chr1_99079535     HCab    A    G        0      0        2 
   1  chr1_99079535     HPrz    A    G        0      0        2 
   1  chr1_99079535     ZBoe    A    G        0      0        2 
   1  chr1_99079535     ZGre    A    G        0      0        2 
   1  chr1_99079535     ZHar    A    G        0      0        2 
   1  chr1_99079535   Sample    A    G        0      0        2 
   1  chr1_99080894     AAsi    A    T        0      0        2 
   1  chr1_99080894     AKia    A    T        0      0        2 
   1  chr1_99080894     AOna    A    T        0      0        2 
   1  chr1_99080894     ASom    A    T        0      0        2 
   1  chr1_99080894     HCab    A    T        1      2        2 
   1  chr1_99080894     HPrz    A    T        1      2        2 
   1  chr1_99080894     ZBoe    A    T        0      0        2 
   1  chr1_99080894     ZGre    A    T        0      0        2 
   1  chr1_99080894     ZHar    A    T        0      0        2 
   1  chr1_99080894   Sample    A    T        0      0        2 
   1  chr1_99080926     AAsi    C    T        0      0        2 
   1  chr1_99080926     AKia    C    T        0      0        2 
   1  chr1_99080926     AOna    C    T      0.5      1        2 
   1  chr1_99080926     ASom    C    T        0      0        2 
   1  chr1_99080926     HCab    C    T        0      0        2 
   1  chr1_99080926     HPrz    C    T        0      0        2 
   1  chr1_99080926     ZBoe    C    T        0      0        2 
   1  chr1_99080926     ZGre    C    T        0      0        2 
   1  chr1_99080926     ZHar    C    T        0      0        2 
   1  chr1_99080926   Sample    C    T        0      0        2 
   1  chr1_99101058     AAsi    A    G        0      0        2 
   1  chr1_99101058     AKia    A    G        0      0        2 
   1  chr1_99101058     AOna    A    G        0      0        2 
   1  chr1_99101058     ASom    A    G        0      0        2 
   1  chr1_99101058     HCab    A    G        1      2        2 
   1  chr1_99101058     HPrz    A    G        1      2        2 
   1  chr1_99101058     ZBoe    A    G        0      0        2 
   1  chr1_99101058     ZGre    A    G        0      0        2 
   1  chr1_99101058     ZHar    A    G        0      0        2 
   1  chr1_99101058   Sample    A    G        0      0        2 
   1  chr1_99103141     AAsi    A    G        0      0        2 
   1  chr1_99103141     AKia    A    G        0      0        2 
   1  chr1_99103141     AOna    A    G        0      0        2 
   1  chr1_99103141     ASom    A    G        0      0        2 
   1  chr1_99103141     HCab    A    G        0      0        2 
   1  chr1_99103141     HPrz    A    G        0      0        2 
   1  chr1_99103141     ZBoe    A    G        1      2        2 
   1  chr1_99103141     ZGre    A    G        0      0        2 
   1  chr1_99103141     ZHar    A    G        0      0        2 
   1  chr1_99103141   Sample    A    G        0      0        2 
   1  chr1_99105917     AAsi    A    T      0.5      1        2 
   1  chr1_99105917     AKia    A    T        0      0        2 
   1  chr1_99105917     AOna    A    T        0      0        2 
   1  chr1_99105917     ASom    A    T        0      0        2 
   1  chr1_99105917     HCab    A    T        0      0        2 
   1  chr1_99105917     HPrz    A    T        0      0        2 
   1  chr1_99105917     ZBoe    A    T        0      0        2 
   1  chr1_99105917     ZGre    A    T        0      0        2 
   1  chr1_99105917     ZHar    A    T        0      0        2 
   1  chr1_99105917   Sample    A    T        0      0        2 
   1  chr1_99108113     AAsi    G    T        0      0        2 
   1  chr1_99108113     AKia    G    T        1      2        2 
   1  chr1_99108113     AOna    G    T      0.5      1        2 
   1  chr1_99108113     ASom    G    T        0      0        2 
   1  chr1_99108113     HCab    G    T        0      0        2 
   1  chr1_99108113     HPrz    G    T        0      0        2 
   1  chr1_99108113     ZBoe    G    T        0      0        2 
   1  chr1_99108113     ZGre    G    T        0      0        2 
   1  chr1_99108113     ZHar    G    T        0      0        2 
   1  chr1_99108113   Sample    G    T        0      0        2 
   1  chr1_99108953     AAsi    A    G        0      0        2 
   1  chr1_99108953     AKia    A    G        0      0        2 
   1  chr1_99108953     AOna    A    G        0      0        2 
   1  chr1_99108953     ASom    A    G        0      0        2 
   1  chr1_99108953     HCab    A    G        1      2        2 
   1  chr1_99108953     HPrz    A    G        1      2        2 
   1  chr1_99108953     ZBoe    A    G        0      0        2 
   1  chr1_99108953     ZGre    A    G        0      0        2 
   1  chr1_99108953     ZHar    A    G        0      0        2 
   1  chr1_99108953   Sample    A    G        0      0        2 
   1  chr1_99113284     AAsi    T    G        0      0        2 
   1  chr1_99113284     AKia    T    G        0      0        2 
   1  chr1_99113284     AOna    T    G        0      0        2 
   1  chr1_99113284     ASom    T    G        0      0        2 
   1  chr1_99113284     HCab    T    G        1      2        2 
   1  chr1_99113284     HPrz    T    G        1      2        2 
   1  chr1_99113284     ZBoe    T    G        0      0        2 
   1  chr1_99113284     ZGre    T    G        0      0        2 
   1  chr1_99113284     ZHar    T    G        0      0        2 
   1  chr1_99113284   Sample    T    G        0      0        2 
   1  chr1_99136759     AAsi    A    G        0      0        2 
   1  chr1_99136759     AKia    A    G        0      0        2 
   1  chr1_99136759     AOna    A    G        0      0        2 
   1  chr1_99136759     ASom    A    G        0      0        2 
   1  chr1_99136759     HCab    A    G        1      2        2 
   1  chr1_99136759     HPrz    A    G        1      2        2 
   1  chr1_99136759     ZBoe    A    G        0      0        2 
   1  chr1_99136759     ZGre    A    G        0      0        2 
   1  chr1_99136759     ZHar    A    G        0      0        2 
   1  chr1_99136759   Sample    A    G        0      0        2 
   1  chr1_99140145     AAsi    A    G        0      0        2 
   1  chr1_99140145     AKia    A    G        0      0        2 
   1  chr1_99140145     AOna    A    G        0      0        2 
   1  chr1_99140145     ASom    A    G        0      0        2 
   1  chr1_99140145     HCab    A    G        1      2        2 
   1  chr1_99140145     HPrz    A    G        1      2        2 
   1  chr1_99140145     ZBoe    A    G        0      0        2 
   1  chr1_99140145     ZGre    A    G        0      0        2 
   1  chr1_99140145     ZHar    A    G        0      0        2 
   1  chr1_99140145   Sample    A    G        0      0        2 
   1  chr1_99144879     AAsi    A    G        0      0        2 
   1  chr1_99144879     AKia    A    G        1      2        2 
   1  chr1_99144879     AOna    A    G      0.5      1        2 
   1  chr1_99144879     ASom    A    G        0      0        2 
   1  chr1_99144879     HCab    A    G        0      0        2 
   1  chr1_99144879     HPrz    A    G        0      0        2 
   1  chr1_99144879     ZBoe    A    G        0      0        2 
   1  chr1_99144879     ZGre    A    G        0      0        2 
   1  chr1_99144879     ZHar    A    G        0      0        2 
   1  chr1_99144879   Sample    A    G        0      0        2 
   1  chr1_99147504     AAsi    A    G        0      0        2 
   1  chr1_99147504     AKia    A    G        0      0        2 
   1  chr1_99147504     AOna    A    G        0      0        2 
   1  chr1_99147504     ASom    A    G        1      2        2 
   1  chr1_99147504     HCab    A    G        0      0        2 
   1  chr1_99147504     HPrz    A    G        0      0        2 
   1  chr1_99147504     ZBoe    A    G        0      0        2 
   1  chr1_99147504     ZGre    A    G        0      0        2 
   1  chr1_99147504     ZHar    A    G        0      0        2 
   1  chr1_99147504   Sample    A    G        0      0        2 
   1  chr1_99155565     AAsi    A    G        0      0        2 
   1  chr1_99155565     AKia    A    G        0      0        2 
   1  chr1_99155565     AOna    A    G        0      0        2 
   1  chr1_99155565     ASom    A    G        0      0        2 
   1  chr1_99155565     HCab    A    G        0      0        2 
   1  chr1_99155565     HPrz    A    G        0      0        2 
   1  chr1_99155565     ZBoe    A    G        1      2        2 
   1  chr1_99155565     ZGre    A    G        0      0        2 
   1  chr1_99155565     ZHar    A    G        0      0        2 
   1  chr1_99155565   Sample    A    G        0      0        2 
   1  chr1_99160277     AAsi    A    G        0      0        2 
   1  chr1_99160277     AKia    A    G        0      0        2 
   1  chr1_99160277     AOna    A    G        0      0        2 
   1  chr1_99160277     ASom    A    G        0      0        2 
   1  chr1_99160277     HCab    A    G        0      0        2 
   1  chr1_99160277     HPrz    A    G        0      0        2 
   1  chr1_99160277     ZBoe    A    G        0      0        2 
   1  chr1_99160277     ZGre    A    G        0      0        2 
   1  chr1_99160277     ZHar    A    G        1      2        2 
   1  chr1_99160277   Sample    A    G        0      0        2 
   1  chr1_99169433     AAsi    T    A      0.5      1        2 
   1  chr1_99169433     AKia    T    A        0      0        2 
   1  chr1_99169433     AOna    T    A        0      0        2 
   1  chr1_99169433     ASom    T    A        0      0        2 
   1  chr1_99169433     HCab    T    A        0      0        2 
   1  chr1_99169433     HPrz    T    A        0      0        2 
   1  chr1_99169433     ZBoe    T    A        0      0        2 
   1  chr1_99169433     ZGre    T    A        0      0        2 
   1  chr1_99169433     ZHar    T    A        0      0        2 
   1  chr1_99169433   Sample    T    A        0      0        2 
   1  chr1_99171268     AAsi    T    C        0      0        2 
   1  chr1_99171268     AKia    T    C        0      0        2 
   1  chr1_99171268     AOna    T    C        0      0        2 
   1  chr1_99171268     ASom    T    C        0      0        2 
   1  chr1_99171268     HCab    T    C        1      2        2 
   1  chr1_99171268     HPrz    T    C        1      2        2 
   1  chr1_99171268     ZBoe    T    C        0      0        2 
   1  chr1_99171268     ZGre    T    C        0      0        2 
   1  chr1_99171268     ZHar    T    C        0      0        2 
   1  chr1_99171268   Sample    T    C        0      0        2 
   1  chr1_99174567     AAsi    T    C        0      0        2 
   1  chr1_99174567     AKia    T    C        0      0        2 
   1  chr1_99174567     AOna    T    C        0      0        2 
   1  chr1_99174567     ASom    T    C        0      0        2 
   1  chr1_99174567     HCab    T    C        0      0        2 
   1  chr1_99174567     HPrz    T    C        0      0        2 
   1  chr1_99174567     ZBoe    T    C        0      0        2 
   1  chr1_99174567     ZGre    T    C      0.5      1        2 
   1  chr1_99174567     ZHar    T    C        0      0        2 
   1  chr1_99174567   Sample    T    C        0      0        2 
   1  chr1_99176713     AAsi    G    C        0      0        2 
   1  chr1_99176713     AKia    G    C        0      0        2 
   1  chr1_99176713     AOna    G    C        0      0        2 
   1  chr1_99176713     ASom    G    C        0      0        2 
   1  chr1_99176713     HCab    G    C        1      2        2 
   1  chr1_99176713     HPrz    G    C        1      2        2 
   1  chr1_99176713     ZBoe    G    C        0      0        2 
   1  chr1_99176713     ZGre    G    C        0      0        2 
   1  chr1_99176713     ZHar    G    C        0      0        2 
   1  chr1_99176713   Sample    G    C        0      0        2 
   1  chr1_99177035     AAsi    A    T        0      0        2 
   1  chr1_99177035     AKia    A    T        0      0        2 
   1  chr1_99177035     AOna    A    T        0      0        2 
   1  chr1_99177035     ASom    A    T        0      0        2 
   1  chr1_99177035     HCab    A    T      0.5      1        2 
   1  chr1_99177035     HPrz    A    T        0      0        2 
   1  chr1_99177035     ZBoe    A    T        0      0        2 
   1  chr1_99177035     ZGre    A    T        0      0        2 
   1  chr1_99177035     ZHar    A    T        0      0        2 
   1  chr1_99177035   Sample    A    T        0      0        2 
   1  chr1_99177629     AAsi    T    C        0      0        2 
   1  chr1_99177629     AKia    T    C        0      0        2 
   1  chr1_99177629     AOna    T    C      0.5      1        2 
   1  chr1_99177629     ASom    T    C        0      0        2 
   1  chr1_99177629     HCab    T    C        0      0        2 
   1  chr1_99177629     HPrz    T    C        0      0        2 
   1  chr1_99177629     ZBoe    T    C        0      0        2 
   1  chr1_99177629     ZGre    T    C        0      0        2 
   1  chr1_99177629     ZHar    T    C        0      0        2 
   1  chr1_99177629   Sample    T    C        0      0        2 
   1  chr1_99182945     AAsi    G    A        0      0        2 
   1  chr1_99182945     AKia    G    A        0      0        2 
   1  chr1_99182945     AOna    G    A        0      0        2 
   1  chr1_99182945     ASom    G    A        0      0        2 
   1  chr1_99182945     HCab    G    A        0      0        2 
   1  chr1_99182945     HPrz    G    A      0.5      1        2 
   1  chr1_99182945     ZBoe    G    A        0      0        2 
   1  chr1_99182945     ZGre    G    A        0      0        2 
   1  chr1_99182945     ZHar    G    A        0      0        2 
   1  chr1_99182945   Sample    G    A        0      0        2 
   1  chr1_99186764     AAsi    T    C        0      0        2 
   1  chr1_99186764     AKia    T    C        1      2        2 
   1  chr1_99186764     AOna    T    C      0.5      1        2 
   1  chr1_99186764     ASom    T    C        0      0        2 
   1  chr1_99186764     HCab    T    C        0      0        2 
   1  chr1_99186764     HPrz    T    C        0      0        2 
   1  chr1_99186764     ZBoe    T    C        0      0        2 
   1  chr1_99186764     ZGre    T    C        0      0        2 
   1  chr1_99186764     ZHar    T    C        0      0        2 
   1  chr1_99186764   Sample    T    C        0      0        2 
   1  chr1_99186829     AAsi    T    C        0      0        2 
   1  chr1_99186829     AKia    T    C        0      0        2 
   1  chr1_99186829     AOna    T    C        0      0        2 
   1  chr1_99186829     ASom    T    C        1      2        2 
   1  chr1_99186829     HCab    T    C        0      0        2 
   1  chr1_99186829     HPrz    T    C        0      0        2 
   1  chr1_99186829     ZBoe    T    C        0      0        2 
   1  chr1_99186829     ZGre    T    C        0      0        2 
   1  chr1_99186829     ZHar    T    C        0      0        2 
   1  chr1_99186829   Sample    T    C        0      0        2 
   1  chr1_99197012     AAsi    A    G        0      0        2 
   1  chr1_99197012     AKia    A    G        0      0        2 
   1  chr1_99197012     AOna    A    G        0      0        2 
   1  chr1_99197012     ASom    A    G        0      0        2 
   1  chr1_99197012     HCab    A    G        1      2        2 
   1  chr1_99197012     HPrz    A    G        1      2        2 
   1  chr1_99197012     ZBoe    A    G        0      0        2 
   1  chr1_99197012     ZGre    A    G        0      0        2 
   1  chr1_99197012     ZHar    A    G        0      0        2 
   1  chr1_99197012   Sample    A    G        0      0        2 
   1  chr1_99197603     AAsi    C    G        0      0        2 
   1  chr1_99197603     AKia    C    G        0      0        2 
   1  chr1_99197603     AOna    C    G        0      0        2 
   1  chr1_99197603     ASom    C    G        0      0        2 
   1  chr1_99197603     HCab    C    G        1      2        2 
   1  chr1_99197603     HPrz    C    G        1      2        2 
   1  chr1_99197603     ZBoe    C    G        0      0        2 
   1  chr1_99197603     ZGre    C    G        0      0        2 
   1  chr1_99197603     ZHar    C    G        0      0        2 
   1  chr1_99197603   Sample    C    G        0      0        2 
   1  chr1_99207215     AAsi    C    T        1      2        2 
   1  chr1_99207215     AKia    C    T        0      0        2 
   1  chr1_99207215     AOna    C    T        0      0        2 
   1  chr1_99207215     ASom    C    T        1      2        2 
   1  chr1_99207215     HCab    C    T        0      0        2 
   1  chr1_99207215     HPrz    C    T        0      0        2 
   1  chr1_99207215     ZBoe    C    T        0      0        2 
   1  chr1_99207215     ZGre    C    T        0      0        2 
   1  chr1_99207215     ZHar    C    T        0      0        2 
   1  chr1_99207215   Sample    C    T        1      2        2 
   1  chr1_99207338     AAsi    A    G        0      0        2 
   1  chr1_99207338     AKia    A    G        0      0        2 
   1  chr1_99207338     AOna    A    G        0      0        2 
   1  chr1_99207338     ASom    A    G        0      0        2 
   1  chr1_99207338     HCab    A    G        1      2        2 
   1  chr1_99207338     HPrz    A    G        1      2        2 
   1  chr1_99207338     ZBoe    A    G        0      0        2 
   1  chr1_99207338     ZGre    A    G      0.5      1        2 
   1  chr1_99207338     ZHar    A    G        0      0        2 
   1  chr1_99207338   Sample    A    G        0      0        2 
   1  chr1_99208396     AAsi    A    G        0      0        2 
   1  chr1_99208396     AKia    A    G        0      0        2 
   1  chr1_99208396     AOna    A    G        0      0        2 
   1  chr1_99208396     ASom    A    G        0      0        2 
   1  chr1_99208396     HCab    A    G        0      0        2 
   1  chr1_99208396     HPrz    A    G      0.5      1        2 
   1  chr1_99208396     ZBoe    A    G        0      0        2 
   1  chr1_99208396     ZGre    A    G        0      0        2 
   1  chr1_99208396     ZHar    A    G        0      0        2 
   1  chr1_99208396   Sample    A    G        0      0        2 
   1  chr1_99209225     AAsi    G    A        0      0        2 
   1  chr1_99209225     AKia    G    A        0      0        2 
   1  chr1_99209225     AOna    G    A        0      0        2 
   1  chr1_99209225     ASom    G    A        0      0        2 
   1  chr1_99209225     HCab    G    A        0      0        2 
   1  chr1_99209225     HPrz    G    A        0      0        2 
   1  chr1_99209225     ZBoe    G    A        0      0        2 
   1  chr1_99209225     ZGre    G    A        0      0        2 
   1  chr1_99209225     ZHar    G    A        1      2        2 
   1  chr1_99209225   Sample    G    A        0      0        2 
   1  chr1_99223832     AAsi    G    A        0      0        2 
   1  chr1_99223832     AKia    G    A        0      0        2 
   1  chr1_99223832     AOna    G    A        0      0        2 
   1  chr1_99223832     ASom    G    A        0      0        2 
   1  chr1_99223832     HCab    G    A        0      0        2 
   1  chr1_99223832     HPrz    G    A        0      0        2 
   1  chr1_99223832     ZBoe    G    A        1      2        2 
   1  chr1_99223832     ZGre    G    A        1      2        2 
   1  chr1_99223832     ZHar    G    A        1      2        2 
   1  chr1_99223832   Sample    G    A        0      0        2 
   1  chr1_99224935     AAsi    T    C        0      0        2 
   1  chr1_99224935     AKia    T    C        0      0        2 
   1  chr1_99224935     AOna    T    C        0      0        2 
   1  chr1_99224935     ASom    T    C        0      0        2 
   1  chr1_99224935     HCab    T    C        0      0        2 
   1  chr1_99224935     HPrz    T    C        0      0        2 
   1  chr1_99224935     ZBoe    T    C      0.5      1        2 
   1  chr1_99224935     ZGre    T    C      0.5      1        2 
   1  chr1_99224935     ZHar    T    C        0      0        2 
   1  chr1_99224935   Sample    T    C        0      0        2 
   1  chr1_99226620     AAsi    T    G        0      0        2 
   1  chr1_99226620     AKia    T    G        0      0        2 
   1  chr1_99226620     AOna    T    G        0      0        2 
   1  chr1_99226620     ASom    T    G        0      0        2 
   1  chr1_99226620     HCab    T    G        0      0        2 
   1  chr1_99226620     HPrz    T    G        0      0        2 
   1  chr1_99226620     ZBoe    T    G      0.5      1        2 
   1  chr1_99226620     ZGre    T    G        0      0        2 
   1  chr1_99226620     ZHar    T    G        0      0        2 
   1  chr1_99226620   Sample    T    G        0      0        2 
   1  chr1_99230688     AAsi    T    C        0      0        2 
   1  chr1_99230688     AKia    T    C        0      0        2 
   1  chr1_99230688     AOna    T    C        0      0        2 
   1  chr1_99230688     ASom    T    C        0      0        2 
   1  chr1_99230688     HCab    T    C        0      0        2 
   1  chr1_99230688     HPrz    T    C        0      0        2 
   1  chr1_99230688     ZBoe    T    C        0      0        2 
   1  chr1_99230688     ZGre    T    C      0.5      1        2 
   1  chr1_99230688     ZHar    T    C        0      0        2 
   1  chr1_99230688   Sample    T    C        0      0        2 
   1  chr1_99231393     AAsi    A    G        0      0        2 
   1  chr1_99231393     AKia    A    G        0      0        2 
   1  chr1_99231393     AOna    A    G        0      0        2 
   1  chr1_99231393     ASom    A    G        0      0        2 
   1  chr1_99231393     HCab    A    G        1      2        2 
   1  chr1_99231393     HPrz    A    G        1      2        2 
   1  chr1_99231393     ZBoe    A    G        0      0        2 
   1  chr1_99231393     ZGre    A    G        0      0        2 
   1  chr1_99231393     ZHar    A    G        0      0        2 
   1  chr1_99231393   Sample    A    G        0      0        2 
   1  chr1_99233113     AAsi    A    G        0      0        2 
   1  chr1_99233113     AKia    A    G        0      0        2 
   1  chr1_99233113     AOna    A    G        0      0        2 
   1  chr1_99233113     ASom    A    G        0      0        2 
   1  chr1_99233113     HCab    A    G      0.5      1        2 
   1  chr1_99233113     HPrz    A    G        0      0        2 
   1  chr1_99233113     ZBoe    A    G        0      0        2 
   1  chr1_99233113     ZGre    A    G        0      0        2 
   1  chr1_99233113     ZHar    A    G        0      0        2 
   1  chr1_99233113   Sample    A    G        0      0        2 
   1  chr1_99236413     AAsi    A    G        0      0        2 
   1  chr1_99236413     AKia    A    G        0      0        2 
   1  chr1_99236413     AOna    A    G        0      0        2 
   1  chr1_99236413     ASom    A    G        0      0        2 
   1  chr1_99236413     HCab    A    G        0      0        2 
   1  chr1_99236413     HPrz    A    G      0.5      1        2 
   1  chr1_99236413     ZBoe    A    G        0      0        2 
   1  chr1_99236413     ZGre    A    G        0      0        2 
   1  chr1_99236413     ZHar    A    G        0      0        2 
   1  chr1_99236413   Sample    A    G        0      0        2 
   1  chr1_99238468     AAsi    A    C        0      0        2 
   1  chr1_99238468     AKia    A    C        1      2        2 
   1  chr1_99238468     AOna    A    C      0.5      1        2 
   1  chr1_99238468     ASom    A    C        0      0        2 
   1  chr1_99238468     HCab    A    C        0      0        2 
   1  chr1_99238468     HPrz    A    C        0      0        2 
   1  chr1_99238468     ZBoe    A    C        0      0        2 
   1  chr1_99238468     ZGre    A    C        0      0        2 
   1  chr1_99238468     ZHar    A    C        0      0        2 
   1  chr1_99238468   Sample    A    C        0      0        2 
   1  chr1_99238722     AAsi    T    C        0      0        2 
   1  chr1_99238722     AKia    T    C        0      0        2 
   1  chr1_99238722     AOna    T    C        0      0        2 
   1  chr1_99238722     ASom    T    C        0      0        2 
   1  chr1_99238722     HCab    T    C        0      0        2 
   1  chr1_99238722     HPrz    T    C        0      0        2 
   1  chr1_99238722     ZBoe    T    C        0      0        2 
   1  chr1_99238722     ZGre    T    C        1      2        2 
   1  chr1_99238722     ZHar    T    C        0      0        2 
   1  chr1_99238722   Sample    T    C        0      0        2 
   1  chr1_99243205     AAsi    A    G        0      0        2 
   1  chr1_99243205     AKia    A    G        0      0        2 
   1  chr1_99243205     AOna    A    G        0      0        2 
   1  chr1_99243205     ASom    A    G        0      0        2 
   1  chr1_99243205     HCab    A    G        1      2        2 
   1  chr1_99243205     HPrz    A    G        1      2        2 
   1  chr1_99243205     ZBoe    A    G        0      0        2 
   1  chr1_99243205     ZGre    A    G        0      0        2 
   1  chr1_99243205     ZHar    A    G        0      0        2 
   1  chr1_99243205   Sample    A    G        0      0        2 
   1  chr1_99245988     AAsi    T    C        0      0        2 
   1  chr1_99245988     AKia    T    C        0      0        2 
   1  chr1_99245988     AOna    T    C        0      0        2 
   1  chr1_99245988     ASom    T    C        0      0        2 
   1  chr1_99245988     HCab    T    C        0      0        2 
   1  chr1_99245988     HPrz    T    C        0      0        2 
   1  chr1_99245988     ZBoe    T    C      0.5      1        2 
   1  chr1_99245988     ZGre    T    C        0      0        2 
   1  chr1_99245988     ZHar    T    C        0      0        2 
   1  chr1_99245988   Sample    T    C        0      0        2 
   1  chr1_99250867     AAsi    T    C        0      0        2 
   1  chr1_99250867     AKia    T    C        0      0        2 
   1  chr1_99250867     AOna    T    C        0      0        2 
   1  chr1_99250867     ASom    T    C        0      0        2 
   1  chr1_99250867     HCab    T    C      0.5      1        2 
   1  chr1_99250867     HPrz    T    C      0.5      1        2 
   1  chr1_99250867     ZBoe    T    C        0      0        2 
   1  chr1_99250867     ZGre    T    C      0.5      1        2 
   1  chr1_99250867     ZHar    T    C        0      0        2 
   1  chr1_99250867   Sample    T    C        0      0        2 
   1  chr1_99252295     AAsi    G    C        0      0        2 
   1  chr1_99252295     AKia    G    C      0.5      1        2 
   1  chr1_99252295     AOna    G    C        0      0        2 
   1  chr1_99252295     ASom    G    C        0      0        2 
   1  chr1_99252295     HCab    G    C        0      0        2 
   1  chr1_99252295     HPrz    G    C        0      0        2 
   1  chr1_99252295     ZBoe    G    C        0      0        2 
   1  chr1_99252295     ZGre    G    C        0      0        2 
   1  chr1_99252295     ZHar    G    C        0      0        2 
   1  chr1_99252295   Sample    G    C        0      0        2 
   1  chr1_99252359     AAsi    T    C        0      0        2 
   1  chr1_99252359     AKia    T    C        0      0        2 
   1  chr1_99252359     AOna    T    C        0      0        2 
   1  chr1_99252359     ASom    T    C        0      0        2 
   1  chr1_99252359     HCab    T    C        1      2        2 
   1  chr1_99252359     HPrz    T    C        1      2        2 
   1  chr1_99252359     ZBoe    T    C        0      0        2 
   1  chr1_99252359     ZGre    T    C        0      0        2 
   1  chr1_99252359     ZHar    T    C        0      0        2 
   1  chr1_99252359   Sample    T    C        0      0        2 
   1  chr1_99255851     AAsi    T    C        0      0        2 
   1  chr1_99255851     AKia    T    C      0.5      1        2 
   1  chr1_99255851     AOna    T    C        0      0        2 
   1  chr1_99255851     ASom    T    C        0      0        2 
   1  chr1_99255851     HCab    T    C        0      0        2 
   1  chr1_99255851     HPrz    T    C        0      0        2 
   1  chr1_99255851     ZBoe    T    C        0      0        2 
   1  chr1_99255851     ZGre    T    C        0      0        2 
   1  chr1_99255851     ZHar    T    C        0      0        2 
   1  chr1_99255851   Sample    T    C        0      0        2 
   1  chr1_99257967     AAsi    C    G        0      0        2 
   1  chr1_99257967     AKia    C    G        0      0        2 
   1  chr1_99257967     AOna    C    G        0      0        2 
   1  chr1_99257967     ASom    C    G        0      0        2 
   1  chr1_99257967     HCab    C    G        1      2        2 
   1  chr1_99257967     HPrz    C    G        1      2        2 
   1  chr1_99257967     ZBoe    C    G        0      0        2 
   1  chr1_99257967     ZGre    C    G        0      0        2 
   1  chr1_99257967     ZHar    C    G        0      0        2 
   1  chr1_99257967   Sample    C    G        0      0        2 
   1  chr1_99259769     AAsi    T    C        0      0        2 
   1  chr1_99259769     AKia    T    C        0      0        2 
   1  chr1_99259769     AOna    T    C        0      0        2 
   1  chr1_99259769     ASom    T    C        0      0        2 
   1  chr1_99259769     HCab    T    C        0      0        2 
   1  chr1_99259769     HPrz    T    C        0      0        2 
   1  chr1_99259769     ZBoe    T    C      0.5      1        2 
   1  chr1_99259769     ZGre    T    C        0      0        2 
   1  chr1_99259769     ZHar    T    C        0      0        2 
   1  chr1_99259769   Sample    T    C        0      0        2 
   1  chr1_99260820     AAsi    A    G        0      0        2 
   1  chr1_99260820     AKia    A    G        0      0        2 
   1  chr1_99260820     AOna    A    G        0      0        2 
   1  chr1_99260820     ASom    A    G        0      0        2 
   1  chr1_99260820     HCab    A    G        0      0        2 
   1  chr1_99260820     HPrz    A    G      0.5      1        2 
   1  chr1_99260820     ZBoe    A    G        0      0        2 
   1  chr1_99260820     ZGre    A    G        0      0        2 
   1  chr1_99260820     ZHar    A    G        0      0        2 
   1  chr1_99260820   Sample    A    G        0      0        2 
   1  chr1_99261132     AAsi    T    C        0      0        2 
   1  chr1_99261132     AKia    T    C        0      0        2 
   1  chr1_99261132     AOna    T    C        0      0        2 
   1  chr1_99261132     ASom    T    C        0      0        2 
   1  chr1_99261132     HCab    T    C        1      2        2 
   1  chr1_99261132     HPrz    T    C        1      2        2 
   1  chr1_99261132     ZBoe    T    C        0      0        2 
   1  chr1_99261132     ZGre    T    C        0      0        2 
   1  chr1_99261132     ZHar    T    C        0      0        2 
   1  chr1_99261132   Sample    T    C        0      0        2 
   1  chr1_99266063     AAsi    T    C        0      0        2 
   1  chr1_99266063     AKia    T    C        0      0        2 
   1  chr1_99266063     AOna    T    C        0      0        2 
   1  chr1_99266063     ASom    T    C        0      0        2 
   1  chr1_99266063     HCab    T    C        0      0        2 
   1  chr1_99266063     HPrz    T    C        0      0        2 
   1  chr1_99266063     ZBoe    T    C      0.5      1        2 
   1  chr1_99266063     ZGre    T    C        0      0        2 
   1  chr1_99266063     ZHar    T    C        0      0        2 
   1  chr1_99266063   Sample    T    C        0      0        2 
   1  chr1_99266632     AAsi    C    T        0      0        2 
   1  chr1_99266632     AKia    C    T        0      0        2 
   1  chr1_99266632     AOna    C    T        0      0        2 
   1  chr1_99266632     ASom    C    T        0      0        2 
   1  chr1_99266632     HCab    C    T        0      0        2 
   1  chr1_99266632     HPrz    C    T      0.5      1        2 
   1  chr1_99266632     ZBoe    C    T        0      0        2 
   1  chr1_99266632     ZGre    C    T        0      0        2 
   1  chr1_99266632     ZHar    C    T        0      0        2 
   1  chr1_99266632   Sample    C    T        0      0        2 
   1  chr1_99267558     AAsi    A    G        0      0        2 
   1  chr1_99267558     AKia    A    G        0      0        2 
   1  chr1_99267558     AOna    A    G        0      0        2 
   1  chr1_99267558     ASom    A    G        0      0        2 
   1  chr1_99267558     HCab    A    G        0      0        2 
   1  chr1_99267558     HPrz    A    G      0.5      1        2 
   1  chr1_99267558     ZBoe    A    G        0      0        2 
   1  chr1_99267558     ZGre    A    G        0      0        2 
   1  chr1_99267558     ZHar    A    G        0      0        2 
   1  chr1_99267558   Sample    A    G        0      0        2 
   1  chr1_99270368     AAsi    T    A      0.5      1        2 
   1  chr1_99270368     AKia    T    A        0      0        2 
   1  chr1_99270368     AOna    T    A        0      0        2 
   1  chr1_99270368     ASom    T    A        0      0        2 
   1  chr1_99270368     HCab    T    A        0      0        2 
   1  chr1_99270368     HPrz    T    A        0      0        2 
   1  chr1_99270368     ZBoe    T    A        0      0        2 
   1  chr1_99270368     ZGre    T    A        0      0        2 
   1  chr1_99270368     ZHar    T    A        0      0        2 
   1  chr1_99270368   Sample    T    A        1      2        2 
   1  chr1_99271628     AAsi    G    C        0      0        2 
   1  chr1_99271628     AKia    G    C        0      0        2 
   1  chr1_99271628     AOna    G    C        0      0        2 
   1  chr1_99271628     ASom    G    C        0      0        2 
   1  chr1_99271628     HCab    G    C      0.5      1        2 
   1  chr1_99271628     HPrz    G    C        0      0        2 
   1  chr1_99271628     ZBoe    G    C        0      0        2 
   1  chr1_99271628     ZGre    G    C        0      0        2 
   1  chr1_99271628     ZHar    G    C        0      0        2 
   1  chr1_99271628   Sample    G    C        0      0        2 
   1  chr1_99271897     AAsi    T    C        0      0        2 
   1  chr1_99271897     AKia    T    C        0      0        2 
   1  chr1_99271897     AOna    T    C      0.5      1        2 
   1  chr1_99271897     ASom    T    C        0      0        2 
   1  chr1_99271897     HCab    T    C        0      0        2 
   1  chr1_99271897     HPrz    T    C        0      0        2 
   1  chr1_99271897     ZBoe    T    C        0      0        2 
   1  chr1_99271897     ZGre    T    C        0      0        2 
   1  chr1_99271897     ZHar    T    C        0      0        2 
   1  chr1_99271897   Sample    T    C        0      0        2 
   1  chr1_99286780     AAsi    G    A        0      0        2 
   1  chr1_99286780     AKia    G    A        0      0        2 
   1  chr1_99286780     AOna    G    A        0      0        2 
   1  chr1_99286780     ASom    G    A        0      0        2 
   1  chr1_99286780     HCab    G    A        1      2        2 
   1  chr1_99286780     HPrz    G    A        1      2        2 
   1  chr1_99286780     ZBoe    G    A        0      0        2 
   1  chr1_99286780     ZGre    G    A        0      0        2 
   1  chr1_99286780     ZHar    G    A        0      0        2 
   1  chr1_99286780   Sample    G    A        0      0        2 
   1  chr1_99289964     AAsi    G    A        0      0        2 
   1  chr1_99289964     AKia    G    A        0      0        2 
   1  chr1_99289964     AOna    G    A        0      0        2 
   1  chr1_99289964     ASom    G    A        0      0        2 
   1  chr1_99289964     HCab    G    A        1      2        2 
   1  chr1_99289964     HPrz    G    A        1      2        2 
   1  chr1_99289964     ZBoe    G    A        0      0        2 
   1  chr1_99289964     ZGre    G    A        0      0        2 
   1  chr1_99289964     ZHar    G    A        0      0        2 
   1  chr1_99289964   Sample    G    A        0      0        2 
   1  chr1_99291354     AAsi    T    C      0.5      1        2 
   1  chr1_99291354     AKia    T    C        0      0        2 
   1  chr1_99291354     AOna    T    C        0      0        2 
   1  chr1_99291354     ASom    T    C        0      0        2 
   1  chr1_99291354     HCab    T    C        0      0        2 
   1  chr1_99291354     HPrz    T    C        0      0        2 
   1  chr1_99291354     ZBoe    T    C        0      0        2 
   1  chr1_99291354     ZGre    T    C        0      0        2 
   1  chr1_99291354     ZHar    T    C        0      0        2 
   1  chr1_99291354   Sample    T    C        0      0        2 
   1  chr1_99295014     AAsi    T    C        0      0        2 
   1  chr1_99295014     AKia    T    C        0      0        2 
   1  chr1_99295014     AOna    T    C        0      0        2 
   1  chr1_99295014     ASom    T    C        0      0        2 
   1  chr1_99295014     HCab    T    C        0      0        2 
   1  chr1_99295014     HPrz    T    C        0      0        2 
   1  chr1_99295014     ZBoe    T    C        0      0        2 
   1  chr1_99295014     ZGre    T    C      0.5      1        2 
   1  chr1_99295014     ZHar    T    C        0      0        2 
   1  chr1_99295014   Sample    T    C        0      0        2 
   1  chr1_99301421     AAsi    G    A        0      0        2 
   1  chr1_99301421     AKia    G    A        1      2        2 
   1  chr1_99301421     AOna    G    A      0.5      1        2 
   1  chr1_99301421     ASom    G    A        0      0        2 
   1  chr1_99301421     HCab    G    A        0      0        2 
   1  chr1_99301421     HPrz    G    A        0      0        2 
   1  chr1_99301421     ZBoe    G    A        0      0        2 
   1  chr1_99301421     ZGre    G    A        0      0        2 
   1  chr1_99301421     ZHar    G    A        0      0        2 
   1  chr1_99301421   Sample    G    A        0      0        2 
   1  chr1_99306563     AAsi    C    T        1      2        2 
   1  chr1_99306563     AKia    C    T        0      0        2 
   1  chr1_99306563     AOna    C    T        0      0        2 
   1  chr1_99306563     ASom    C    T        1      2        2 
   1  chr1_99306563     HCab    C    T        0      0        2 
   1  chr1_99306563     HPrz    C    T        0      0        2 
   1  chr1_99306563     ZBoe    C    T        0      0        2 
   1  chr1_99306563     ZGre    C    T        0      0        2 
   1  chr1_99306563     ZHar    C    T        0      0        2 
   1  chr1_99306563   Sample    C    T        1      2        2 
   1  chr1_99310387     AAsi    T    C        0      0        2 
   1  chr1_99310387     AKia    T    C        0      0        2 
   1  chr1_99310387     AOna    T    C        0      0        2 
   1  chr1_99310387     ASom    T    C        0      0        2 
   1  chr1_99310387     HCab    T    C        0      0        2 
   1  chr1_99310387     HPrz    T    C        0      0        2 
   1  chr1_99310387     ZBoe    T    C        0      0        2 
   1  chr1_99310387     ZGre    T    C        0      0        2 
   1  chr1_99310387     ZHar    T    C        1      2        2 
   1  chr1_99310387   Sample    T    C        0      0        2 
   1  chr1_99314252     AAsi    A    G        0      0        2 
   1  chr1_99314252     AKia    A    G        0      0        2 
   1  chr1_99314252     AOna    A    G        0      0        2 
   1  chr1_99314252     ASom    A    G        0      0        2 
   1  chr1_99314252     HCab    A    G        0      0        2 
   1  chr1_99314252     HPrz    A    G        0      0        2 
   1  chr1_99314252     ZBoe    A    G      0.5      1        2 
   1  chr1_99314252     ZGre    A    G        0      0        2 
   1  chr1_99314252     ZHar    A    G        0      0        2 
   1  chr1_99314252   Sample    A    G        0      0        2 
   1  chr1_99314964     AAsi    G    T        0      0        2 
   1  chr1_99314964     AKia    G    T        0      0        2 
   1  chr1_99314964     AOna    G    T        0      0        2 
   1  chr1_99314964     ASom    G    T        0      0        2 
   1  chr1_99314964     HCab    G    T        0      0        2 
   1  chr1_99314964     HPrz    G    T        0      0        2 
   1  chr1_99314964     ZBoe    G    T        0      0        2 
   1  chr1_99314964     ZGre    G    T        1      2        2 
   1  chr1_99314964     ZHar    G    T        0      0        2 
   1  chr1_99314964   Sample    G    T        0      0        2 
   1  chr1_99316542     AAsi    T    C        0      0        2 
   1  chr1_99316542     AKia    T    C        0      0        2 
   1  chr1_99316542     AOna    T    C        0      0        2 
   1  chr1_99316542     ASom    T    C        0      0        2 
   1  chr1_99316542     HCab    T    C        0      0        2 
   1  chr1_99316542     HPrz    T    C        0      0        2 
   1  chr1_99316542     ZBoe    T    C        0      0        2 
   1  chr1_99316542     ZGre    T    C      0.5      1        2 
   1  chr1_99316542     ZHar    T    C        0      0        2 
   1  chr1_99316542   Sample    T    C        0      0        2 
   1  chr1_99319291     AAsi    T    A        0      0        2 
   1  chr1_99319291     AKia    T    A        0      0        2 
   1  chr1_99319291     AOna    T    A        0      0        2 
   1  chr1_99319291     ASom    T    A        0      0        2 
   1  chr1_99319291     HCab    T    A        0      0        2 
   1  chr1_99319291     HPrz    T    A        0      0        2 
   1  chr1_99319291     ZBoe    T    A      0.5      1        2 
   1  chr1_99319291     ZGre    T    A        0      0        2 
   1  chr1_99319291     ZHar    T    A        0      0        2 
   1  chr1_99319291   Sample    T    A        0      0        2 
   1  chr1_99326129     AAsi    T    C        0      0        2 
   1  chr1_99326129     AKia    T    C        0      0        2 
   1  chr1_99326129     AOna    T    C      0.5      1        2 
   1  chr1_99326129     ASom    T    C        0      0        2 
   1  chr1_99326129     HCab    T    C        0      0        2 
   1  chr1_99326129     HPrz    T    C        0      0        2 
   1  chr1_99326129     ZBoe    T    C        0      0        2 
   1  chr1_99326129     ZGre    T    C        0      0        2 
   1  chr1_99326129     ZHar    T    C        0      0        2 
   1  chr1_99326129   Sample    T    C        0      0        2 
   1  chr1_99329000     AAsi    T    C        0      0        2 
   1  chr1_99329000     AKia    T    C        0      0        2 
   1  chr1_99329000     AOna    T    C        0      0        2 
   1  chr1_99329000     ASom    T    C        0      0        2 
   1  chr1_99329000     HCab    T    C        0      0        2 
   1  chr1_99329000     HPrz    T    C        0      0        2 
   1  chr1_99329000     ZBoe    T    C        0      0        2 
   1  chr1_99329000     ZGre    T    C      0.5      1        2 
   1  chr1_99329000     ZHar    T    C        0      0        2 
   1  chr1_99329000   Sample    T    C        0      0        2 
   1  chr1_99337704     AAsi    A    G        0      0        2 
   1  chr1_99337704     AKia    A    G        1      2        2 
   1  chr1_99337704     AOna    A    G        0      0        2 
   1  chr1_99337704     ASom    A    G        0      0        2 
   1  chr1_99337704     HCab    A    G        0      0        2 
   1  chr1_99337704     HPrz    A    G        0      0        2 
   1  chr1_99337704     ZBoe    A    G        0      0        2 
   1  chr1_99337704     ZGre    A    G        0      0        2 
   1  chr1_99337704     ZHar    A    G        0      0        2 
   1  chr1_99337704   Sample    A    G        0      0        2 
   1  chr1_99342929     AAsi    C    T        0      0        2 
   1  chr1_99342929     AKia    C    T        0      0        2 
   1  chr1_99342929     AOna    C    T        0      0        2 
   1  chr1_99342929     ASom    C    T        0      0        2 
   1  chr1_99342929     HCab    C    T        0      0        2 
   1  chr1_99342929     HPrz    C    T        0      0        2 
   1  chr1_99342929     ZBoe    C    T      0.5      1        2 
   1  chr1_99342929     ZGre    C    T        0      0        2 
   1  chr1_99342929     ZHar    C    T        1      2        2 
   1  chr1_99342929   Sample    C    T        0      0        2 
   1  chr1_99349085     AAsi    C    T        0      0        2 
   1  chr1_99349085     AKia    C    T        0      0        2 
   1  chr1_99349085     AOna    C    T        0      0        2 
   1  chr1_99349085     ASom    C    T        0      0        2 
   1  chr1_99349085     HCab    C    T        0      0        2 
   1  chr1_99349085     HPrz    C    T      0.5      1        2 
   1  chr1_99349085     ZBoe    C    T        0      0        2 
   1  chr1_99349085     ZGre    C    T        0      0        2 
   1  chr1_99349085     ZHar    C    T        0      0        2 
   1  chr1_99349085   Sample    C    T        0      0        2 
   1  chr1_99352614     AAsi    C    T        0      0        2 
   1  chr1_99352614     AKia    C    T        1      2        2 
   1  chr1_99352614     AOna    C    T        1      2        2 
   1  chr1_99352614     ASom    C    T        0      0        2 
   1  chr1_99352614     HCab    C    T        0      0        2 
   1  chr1_99352614     HPrz    C    T        0      0        2 
   1  chr1_99352614     ZBoe    C    T      0.5      1        2 
   1  chr1_99352614     ZGre    C    T        1      2        2 
   1  chr1_99352614     ZHar    C    T        1      2        2 
   1  chr1_99352614   Sample    C    T        0      0        2 
   1  chr1_99352998     AAsi    T    C        0      0        2 
   1  chr1_99352998     AKia    T    C        0      0        2 
   1  chr1_99352998     AOna    T    C        0      0        2 
   1  chr1_99352998     ASom    T    C        0      0        2 
   1  chr1_99352998     HCab    T    C        1      2        2 
   1  chr1_99352998     HPrz    T    C        1      2        2 
   1  chr1_99352998     ZBoe    T    C        0      0        2 
   1  chr1_99352998     ZGre    T    C        0      0        2 
   1  chr1_99352998     ZHar    T    C        0      0        2 
   1  chr1_99352998   Sample    T    C        0      0        2 
   1  chr1_99354269     AAsi    T    C        1      2        2 
   1  chr1_99354269     AKia    T    C        1      2        2 
   1  chr1_99354269     AOna    T    C        1      2        2 
   1  chr1_99354269     ASom    T    C        1      2        2 
   1  chr1_99354269     HCab    T    C        0      0        2 
   1  chr1_99354269     HPrz    T    C        0      0        2 
   1  chr1_99354269     ZBoe    T    C        0      0        2 
   1  chr1_99354269     ZGre    T    C        0      0        2 
   1  chr1_99354269     ZHar    T    C        0      0        2 
   1  chr1_99354269   Sample    T    C        1      2        2 
   1  chr1_99354750     AAsi    A    G        0      0        2 
   1  chr1_99354750     AKia    A    G        0      0        2 
   1  chr1_99354750     AOna    A    G        0      0        2 
   1  chr1_99354750     ASom    A    G        0      0        2 
   1  chr1_99354750     HCab    A    G        1      2        2 
```
