## Supplementary File 5. Zonkey (Schubert et al. 2017) report for donkey specimen Ancient5. for "No genetic evidence yet for hinnies at Mazongshan (400-160 BCE), northwestern China": incl_ts.frq.strat (part 15 of 295)

```
   1  chr1_99354750     HPrz    A    G        1      2        2 
   1  chr1_99354750     ZBoe    A    G        0      0        2 
   1  chr1_99354750     ZGre    A    G        0      0        2 
   1  chr1_99354750     ZHar    A    G        0      0        2 
   1  chr1_99354750   Sample    A    G        0      0        2 
   1  chr1_99357326     AAsi    C    T        0      0        2 
   1  chr1_99357326     AKia    C    T        0      0        2 
   1  chr1_99357326     AOna    C    T        0      0        2 
   1  chr1_99357326     ASom    C    T        0      0        2 
   1  chr1_99357326     HCab    C    T        0      0        2 
   1  chr1_99357326     HPrz    C    T      0.5      1        2 
   1  chr1_99357326     ZBoe    C    T        0      0        2 
   1  chr1_99357326     ZGre    C    T        0      0        2 
   1  chr1_99357326     ZHar    C    T        0      0        2 
   1  chr1_99357326   Sample    C    T        0      0        2 
   1  chr1_99358049     AAsi    A    G        0      0        2 
   1  chr1_99358049     AKia    A    G        0      0        2 
   1  chr1_99358049     AOna    A    G        0      0        2 
   1  chr1_99358049     ASom    A    G        0      0        2 
   1  chr1_99358049     HCab    A    G        0      0        2 
   1  chr1_99358049     HPrz    A    G        0      0        2 
   1  chr1_99358049     ZBoe    A    G        0      0        2 
   1  chr1_99358049     ZGre    A    G        0      0        2 
   1  chr1_99358049     ZHar    A    G      0.5      1        2 
   1  chr1_99358049   Sample    A    G        0      0        2 
   1  chr1_99358480     AAsi    A    G        0      0        2 
   1  chr1_99358480     AKia    A    G        0      0        2 
   1  chr1_99358480     AOna    A    G        0      0        2 
   1  chr1_99358480     ASom    A    G        0      0        2 
   1  chr1_99358480     HCab    A    G        1      2        2 
   1  chr1_99358480     HPrz    A    G        1      2        2 
   1  chr1_99358480     ZBoe    A    G        0      0        2 
   1  chr1_99358480     ZGre    A    G        0      0        2 
   1  chr1_99358480     ZHar    A    G        0      0        2 
   1  chr1_99358480   Sample    A    G        0      0        2 
   1  chr1_99359437     AAsi    C    G        0      0        2 
   1  chr1_99359437     AKia    C    G        0      0        2 
   1  chr1_99359437     AOna    C    G        0      0        2 
   1  chr1_99359437     ASom    C    G        0      0        2 
   1  chr1_99359437     HCab    C    G        0      0        2 
   1  chr1_99359437     HPrz    C    G        0      0        2 
   1  chr1_99359437     ZBoe    C    G        0      0        2 
   1  chr1_99359437     ZGre    C    G        1      2        2 
   1  chr1_99359437     ZHar    C    G        0      0        2 
   1  chr1_99359437   Sample    C    G        0      0        2 
   1  chr1_99360016     AAsi    G    T        0      0        2 
   1  chr1_99360016     AKia    G    T        0      0        2 
   1  chr1_99360016     AOna    G    T        0      0        2 
   1  chr1_99360016     ASom    G    T        0      0        2 
   1  chr1_99360016     HCab    G    T        1      2        2 
   1  chr1_99360016     HPrz    G    T        1      2        2 
   1  chr1_99360016     ZBoe    G    T        0      0        2 
   1  chr1_99360016     ZGre    G    T        0      0        2 
   1  chr1_99360016     ZHar    G    T        0      0        2 
   1  chr1_99360016   Sample    G    T        0      0        2 
   1  chr1_99360772     AAsi    T    C        0      0        2 
   1  chr1_99360772     AKia    T    C        1      2        2 
   1  chr1_99360772     AOna    T    C        1      2        2 
   1  chr1_99360772     ASom    T    C        0      0        2 
   1  chr1_99360772     HCab    T    C        0      0        2 
   1  chr1_99360772     HPrz    T    C        0      0        2 
   1  chr1_99360772     ZBoe    T    C        0      0        2 
   1  chr1_99360772     ZGre    T    C        0      0        2 
   1  chr1_99360772     ZHar    T    C        0      0        2 
   1  chr1_99360772   Sample    T    C        0      0        2 
   1  chr1_99362721     AAsi    C    T        0      0        2 
   1  chr1_99362721     AKia    C    T        0      0        2 
   1  chr1_99362721     AOna    C    T      0.5      1        2 
   1  chr1_99362721     ASom    C    T        0      0        2 
   1  chr1_99362721     HCab    C    T        0      0        2 
   1  chr1_99362721     HPrz    C    T        0      0        2 
   1  chr1_99362721     ZBoe    C    T        0      0        2 
   1  chr1_99362721     ZGre    C    T        0      0        2 
   1  chr1_99362721     ZHar    C    T        0      0        2 
   1  chr1_99362721   Sample    C    T        0      0        2 
   1  chr1_99365873     AAsi    A    T        0      0        2 
   1  chr1_99365873     AKia    A    T        0      0        2 
   1  chr1_99365873     AOna    A    T        0      0        2 
   1  chr1_99365873     ASom    A    T        0      0        2 
   1  chr1_99365873     HCab    A    T        0      0        2 
   1  chr1_99365873     HPrz    A    T        0      0        2 
   1  chr1_99365873     ZBoe    A    T      0.5      1        2 
   1  chr1_99365873     ZGre    A    T        0      0        2 
   1  chr1_99365873     ZHar    A    T        0      0        2 
   1  chr1_99365873   Sample    A    T        0      0        2 
   1  chr1_99369078     AAsi    C    T        0      0        2 
   1  chr1_99369078     AKia    C    T        0      0        2 
   1  chr1_99369078     AOna    C    T        0      0        2 
   1  chr1_99369078     ASom    C    T        0      0        2 
   1  chr1_99369078     HCab    C    T        0      0        2 
   1  chr1_99369078     HPrz    C    T        0      0        2 
   1  chr1_99369078     ZBoe    C    T        1      2        2 
   1  chr1_99369078     ZGre    C    T        0      0        2 
   1  chr1_99369078     ZHar    C    T        0      0        2 
   1  chr1_99369078   Sample    C    T        0      0        2 
   1  chr1_99369947     AAsi    T    C        0      0        2 
   1  chr1_99369947     AKia    T    C        0      0        2 
   1  chr1_99369947     AOna    T    C        0      0        2 
   1  chr1_99369947     ASom    T    C        0      0        2 
   1  chr1_99369947     HCab    T    C        0      0        2 
   1  chr1_99369947     HPrz    T    C        0      0        2 
   1  chr1_99369947     ZBoe    T    C        0      0        2 
   1  chr1_99369947     ZGre    T    C        0      0        2 
   1  chr1_99369947     ZHar    T    C        1      2        2 
   1  chr1_99369947   Sample    T    C        0      0        2 
   1  chr1_99370076     AAsi    A    G        0      0        2 
   1  chr1_99370076     AKia    A    G        0      0        2 
   1  chr1_99370076     AOna    A    G        0      0        2 
   1  chr1_99370076     ASom    A    G        0      0        2 
   1  chr1_99370076     HCab    A    G        1      2        2 
   1  chr1_99370076     HPrz    A    G        1      2        2 
   1  chr1_99370076     ZBoe    A    G        0      0        2 
   1  chr1_99370076     ZGre    A    G        0      0        2 
   1  chr1_99370076     ZHar    A    G        0      0        2 
   1  chr1_99370076   Sample    A    G        0      0        2 
   1  chr1_99370480     AAsi    T    C        1      2        2 
   1  chr1_99370480     AKia    T    C        0      0        2 
   1  chr1_99370480     AOna    T    C        0      0        2 
   1  chr1_99370480     ASom    T    C        1      2        2 
   1  chr1_99370480     HCab    T    C        0      0        2 
   1  chr1_99370480     HPrz    T    C        0      0        2 
   1  chr1_99370480     ZBoe    T    C        0      0        2 
   1  chr1_99370480     ZGre    T    C        0      0        2 
   1  chr1_99370480     ZHar    T    C        0      0        2 
   1  chr1_99370480   Sample    T    C        1      2        2 
   1  chr1_99371253     AAsi    C    G        0      0        2 
   1  chr1_99371253     AKia    C    G        0      0        2 
   1  chr1_99371253     AOna    C    G        0      0        2 
   1  chr1_99371253     ASom    C    G        0      0        2 
   1  chr1_99371253     HCab    C    G        0      0        2 
   1  chr1_99371253     HPrz    C    G        0      0        2 
   1  chr1_99371253     ZBoe    C    G      0.5      1        2 
   1  chr1_99371253     ZGre    C    G        0      0        2 
   1  chr1_99371253     ZHar    C    G        0      0        2 
   1  chr1_99371253   Sample    C    G        0      0        2 
   1  chr1_99373603     AAsi    T    C        1      2        2 
   1  chr1_99373603     AKia    T    C        0      0        2 
   1  chr1_99373603     AOna    T    C        0      0        2 
   1  chr1_99373603     ASom    T    C        1      2        2 
   1  chr1_99373603     HCab    T    C        0      0        2 
   1  chr1_99373603     HPrz    T    C        0      0        2 
   1  chr1_99373603     ZBoe    T    C        0      0        2 
   1  chr1_99373603     ZGre    T    C        0      0        2 
   1  chr1_99373603     ZHar    T    C        0      0        2 
   1  chr1_99373603   Sample    T    C        1      2        2 
   1  chr1_99378141     AAsi    A    G      0.5      1        2 
   1  chr1_99378141     AKia    A    G        0      0        2 
   1  chr1_99378141     AOna    A    G        0      0        2 
   1  chr1_99378141     ASom    A    G        0      0        2 
   1  chr1_99378141     HCab    A    G        0      0        2 
   1  chr1_99378141     HPrz    A    G        0      0        2 
   1  chr1_99378141     ZBoe    A    G        0      0        2 
   1  chr1_99378141     ZGre    A    G        0      0        2 
   1  chr1_99378141     ZHar    A    G        0      0        2 
   1  chr1_99378141   Sample    A    G        0      0        2 
   1  chr1_99385790     AAsi    C    T        0      0        2 
   1  chr1_99385790     AKia    C    T        0      0        2 
   1  chr1_99385790     AOna    C    T      0.5      1        2 
   1  chr1_99385790     ASom    C    T        0      0        2 
   1  chr1_99385790     HCab    C    T        0      0        2 
   1  chr1_99385790     HPrz    C    T        0      0        2 
   1  chr1_99385790     ZBoe    C    T        0      0        2 
   1  chr1_99385790     ZGre    C    T        0      0        2 
   1  chr1_99385790     ZHar    C    T        0      0        2 
   1  chr1_99385790   Sample    C    T        0      0        2 
   1  chr1_99389664     AAsi    T    C        0      0        2 
   1  chr1_99389664     AKia    T    C        0      0        2 
   1  chr1_99389664     AOna    T    C        0      0        2 
   1  chr1_99389664     ASom    T    C        0      0        2 
   1  chr1_99389664     HCab    T    C        0      0        2 
   1  chr1_99389664     HPrz    T    C        0      0        2 
   1  chr1_99389664     ZBoe    T    C        0      0        2 
   1  chr1_99389664     ZGre    T    C        1      2        2 
   1  chr1_99389664     ZHar    T    C        0      0        2 
   1  chr1_99389664   Sample    T    C        0      0        2 
   1  chr1_99394411     AAsi    A    C        0      0        2 
   1  chr1_99394411     AKia    A    C        0      0        2 
   1  chr1_99394411     AOna    A    C        0      0        2 
   1  chr1_99394411     ASom    A    C        0      0        2 
   1  chr1_99394411     HCab    A    C        0      0        2 
   1  chr1_99394411     HPrz    A    C        0      0        2 
   1  chr1_99394411     ZBoe    A    C      0.5      1        2 
   1  chr1_99394411     ZGre    A    C        0      0        2 
   1  chr1_99394411     ZHar    A    C        0      0        2 
   1  chr1_99394411   Sample    A    C        0      0        2 
   1  chr1_99397969     AAsi    G    A        0      0        2 
   1  chr1_99397969     AKia    G    A        0      0        2 
   1  chr1_99397969     AOna    G    A      0.5      1        2 
   1  chr1_99397969     ASom    G    A        0      0        2 
   1  chr1_99397969     HCab    G    A        0      0        2 
   1  chr1_99397969     HPrz    G    A        0      0        2 
   1  chr1_99397969     ZBoe    G    A        0      0        2 
   1  chr1_99397969     ZGre    G    A        0      0        2 
   1  chr1_99397969     ZHar    G    A        0      0        2 
   1  chr1_99397969   Sample    G    A        0      0        2 
   1  chr1_99399853     AAsi    T    G        0      0        2 
   1  chr1_99399853     AKia    T    G        0      0        2 
   1  chr1_99399853     AOna    T    G        0      0        2 
   1  chr1_99399853     ASom    T    G        0      0        2 
   1  chr1_99399853     HCab    T    G        0      0        2 
   1  chr1_99399853     HPrz    T    G      0.5      1        2 
   1  chr1_99399853     ZBoe    T    G        0      0        2 
   1  chr1_99399853     ZGre    T    G        0      0        2 
   1  chr1_99399853     ZHar    T    G        0      0        2 
   1  chr1_99399853   Sample    T    G        0      0        2 
   1  chr1_99406329     AAsi    T    G        0      0        2 
   1  chr1_99406329     AKia    T    G        0      0        2 
   1  chr1_99406329     AOna    T    G        0      0        2 
   1  chr1_99406329     ASom    T    G        0      0        2 
   1  chr1_99406329     HCab    T    G      0.5      1        2 
   1  chr1_99406329     HPrz    T    G        1      2        2 
   1  chr1_99406329     ZBoe    T    G        0      0        2 
   1  chr1_99406329     ZGre    T    G        0      0        2 
   1  chr1_99406329     ZHar    T    G        0      0        2 
   1  chr1_99406329   Sample    T    G        0      0        2 
   1  chr1_99415644     AAsi    T    C        1      2        2 
   1  chr1_99415644     AKia    T    C        0      0        2 
   1  chr1_99415644     AOna    T    C        0      0        2 
   1  chr1_99415644     ASom    T    C        0      0        2 
   1  chr1_99415644     HCab    T    C        0      0        2 
   1  chr1_99415644     HPrz    T    C        0      0        2 
   1  chr1_99415644     ZBoe    T    C        0      0        2 
   1  chr1_99415644     ZGre    T    C        0      0        2 
   1  chr1_99415644     ZHar    T    C        0      0        2 
   1  chr1_99415644   Sample    T    C        0      0        2 
   1  chr1_99416951     AAsi    T    C        0      0        2 
   1  chr1_99416951     AKia    T    C        0      0        2 
   1  chr1_99416951     AOna    T    C        0      0        2 
   1  chr1_99416951     ASom    T    C        0      0        2 
   1  chr1_99416951     HCab    T    C        1      2        2 
   1  chr1_99416951     HPrz    T    C        1      2        2 
   1  chr1_99416951     ZBoe    T    C      0.5      1        2 
   1  chr1_99416951     ZGre    T    C        0      0        2 
   1  chr1_99416951     ZHar    T    C        0      0        2 
   1  chr1_99416951   Sample    T    C        0      0        2 
   1  chr1_99417273     AAsi    T    C        0      0        2 
   1  chr1_99417273     AKia    T    C        0      0        2 
   1  chr1_99417273     AOna    T    C        0      0        2 
   1  chr1_99417273     ASom    T    C        0      0        2 
   1  chr1_99417273     HCab    T    C        0      0        2 
   1  chr1_99417273     HPrz    T    C        0      0        2 
   1  chr1_99417273     ZBoe    T    C        0      0        2 
   1  chr1_99417273     ZGre    T    C        0      0        2 
   1  chr1_99417273     ZHar    T    C        1      2        2 
   1  chr1_99417273   Sample    T    C        0      0        2 
   1  chr1_99427529     AAsi    A    G        0      0        2 
   1  chr1_99427529     AKia    A    G        0      0        2 
   1  chr1_99427529     AOna    A    G        1      2        2 
   1  chr1_99427529     ASom    A    G        0      0        2 
   1  chr1_99427529     HCab    A    G        0      0        2 
   1  chr1_99427529     HPrz    A    G        0      0        2 
   1  chr1_99427529     ZBoe    A    G        0      0        2 
   1  chr1_99427529     ZGre    A    G        0      0        2 
   1  chr1_99427529     ZHar    A    G        0      0        2 
   1  chr1_99427529   Sample    A    G        0      0        2 
   1  chr1_99428175     AAsi    C    A        0      0        2 
   1  chr1_99428175     AKia    C    A        0      0        2 
   1  chr1_99428175     AOna    C    A        0      0        2 
   1  chr1_99428175     ASom    C    A        0      0        2 
   1  chr1_99428175     HCab    C    A        1      2        2 
   1  chr1_99428175     HPrz    C    A        1      2        2 
   1  chr1_99428175     ZBoe    C    A        0      0        2 
   1  chr1_99428175     ZGre    C    A        0      0        2 
   1  chr1_99428175     ZHar    C    A        0      0        2 
   1  chr1_99428175   Sample    C    A        0      0        2 
   1  chr1_99428331     AAsi    T    C        1      2        2 
   1  chr1_99428331     AKia    T    C        0      0        2 
   1  chr1_99428331     AOna    T    C        0      0        2 
   1  chr1_99428331     ASom    T    C        0      0        2 
   1  chr1_99428331     HCab    T    C        0      0        2 
   1  chr1_99428331     HPrz    T    C        0      0        2 
   1  chr1_99428331     ZBoe    T    C        0      0        2 
   1  chr1_99428331     ZGre    T    C        0      0        2 
   1  chr1_99428331     ZHar    T    C        0      0        2 
   1  chr1_99428331   Sample    T    C        1      2        2 
   1  chr1_99429131     AAsi    A    G        0      0        2 
   1  chr1_99429131     AKia    A    G        0      0        2 
   1  chr1_99429131     AOna    A    G        0      0        2 
   1  chr1_99429131     ASom    A    G        0      0        2 
   1  chr1_99429131     HCab    A    G        0      0        2 
   1  chr1_99429131     HPrz    A    G        0      0        2 
   1  chr1_99429131     ZBoe    A    G        1      2        2 
   1  chr1_99429131     ZGre    A    G        0      0        2 
   1  chr1_99429131     ZHar    A    G        0      0        2 
   1  chr1_99429131   Sample    A    G        0      0        2 
   1  chr1_99429547     AAsi    G    A        0      0        2 
   1  chr1_99429547     AKia    G    A        0      0        2 
   1  chr1_99429547     AOna    G    A        0      0        2 
   1  chr1_99429547     ASom    G    A        0      0        2 
   1  chr1_99429547     HCab    G    A        0      0        2 
   1  chr1_99429547     HPrz    G    A        0      0        2 
   1  chr1_99429547     ZBoe    G    A        0      0        2 
   1  chr1_99429547     ZGre    G    A        0      0        2 
   1  chr1_99429547     ZHar    G    A        1      2        2 
   1  chr1_99429547   Sample    G    A        0      0        2 
   1  chr1_99429604     AAsi    C    G        0      0        2 
   1  chr1_99429604     AKia    C    G        0      0        2 
   1  chr1_99429604     AOna    C    G        1      2        2 
   1  chr1_99429604     ASom    C    G        0      0        2 
   1  chr1_99429604     HCab    C    G        0      0        2 
   1  chr1_99429604     HPrz    C    G        0      0        2 
   1  chr1_99429604     ZBoe    C    G        0      0        2 
   1  chr1_99429604     ZGre    C    G        0      0        2 
   1  chr1_99429604     ZHar    C    G        0      0        2 
   1  chr1_99429604   Sample    C    G        0      0        2 
   1  chr1_99432134     AAsi    G    A        0      0        2 
   1  chr1_99432134     AKia    G    A        0      0        2 
   1  chr1_99432134     AOna    G    A      0.5      1        2 
   1  chr1_99432134     ASom    G    A        0      0        2 
   1  chr1_99432134     HCab    G    A        0      0        2 
   1  chr1_99432134     HPrz    G    A        0      0        2 
   1  chr1_99432134     ZBoe    G    A        0      0        2 
   1  chr1_99432134     ZGre    G    A        0      0        2 
   1  chr1_99432134     ZHar    G    A        0      0        2 
   1  chr1_99432134   Sample    G    A        0      0        2 
   1  chr1_99433034     AAsi    G    A        1      2        2 
   1  chr1_99433034     AKia    G    A        0      0        2 
   1  chr1_99433034     AOna    G    A        0      0        2 
   1  chr1_99433034     ASom    G    A        1      2        2 
   1  chr1_99433034     HCab    G    A        0      0        2 
   1  chr1_99433034     HPrz    G    A        0      0        2 
   1  chr1_99433034     ZBoe    G    A        0      0        2 
   1  chr1_99433034     ZGre    G    A        0      0        2 
   1  chr1_99433034     ZHar    G    A        0      0        2 
   1  chr1_99433034   Sample    G    A        1      2        2 
   1  chr1_99435818     AAsi    A    G        0      0        2 
   1  chr1_99435818     AKia    A    G        0      0        2 
   1  chr1_99435818     AOna    A    G        0      0        2 
   1  chr1_99435818     ASom    A    G        0      0        2 
   1  chr1_99435818     HCab    A    G        1      2        2 
   1  chr1_99435818     HPrz    A    G        1      2        2 
   1  chr1_99435818     ZBoe    A    G        0      0        2 
   1  chr1_99435818     ZGre    A    G        0      0        2 
   1  chr1_99435818     ZHar    A    G        0      0        2 
   1  chr1_99435818   Sample    A    G        0      0        2 
   1  chr1_99438374     AAsi    T    A        0      0        2 
   1  chr1_99438374     AKia    T    A        0      0        2 
   1  chr1_99438374     AOna    T    A        0      0        2 
   1  chr1_99438374     ASom    T    A        0      0        2 
   1  chr1_99438374     HCab    T    A        1      2        2 
   1  chr1_99438374     HPrz    T    A        1      2        2 
   1  chr1_99438374     ZBoe    T    A        0      0        2 
   1  chr1_99438374     ZGre    T    A        0      0        2 
   1  chr1_99438374     ZHar    T    A        0      0        2 
   1  chr1_99438374   Sample    T    A        0      0        2 
   1  chr1_99440076     AAsi    T    C        0      0        2 
   1  chr1_99440076     AKia    T    C        0      0        2 
   1  chr1_99440076     AOna    T    C        0      0        2 
   1  chr1_99440076     ASom    T    C        0      0        2 
   1  chr1_99440076     HCab    T    C      0.5      1        2 
   1  chr1_99440076     HPrz    T    C      0.5      1        2 
   1  chr1_99440076     ZBoe    T    C        0      0        2 
   1  chr1_99440076     ZGre    T    C        0      0        2 
   1  chr1_99440076     ZHar    T    C        0      0        2 
   1  chr1_99440076   Sample    T    C        0      0        2 
   1  chr1_99440206     AAsi    T    C        0      0        2 
   1  chr1_99440206     AKia    T    C        0      0        2 
   1  chr1_99440206     AOna    T    C        0      0        2 
   1  chr1_99440206     ASom    T    C        0      0        2 
   1  chr1_99440206     HCab    T    C        0      0        2 
   1  chr1_99440206     HPrz    T    C        0      0        2 
   1  chr1_99440206     ZBoe    T    C      0.5      1        2 
   1  chr1_99440206     ZGre    T    C        0      0        2 
   1  chr1_99440206     ZHar    T    C        0      0        2 
   1  chr1_99440206   Sample    T    C        0      0        2 
   1  chr1_99448429     AAsi    T    C        0      0        2 
   1  chr1_99448429     AKia    T    C        0      0        2 
   1  chr1_99448429     AOna    T    C        0      0        2 
   1  chr1_99448429     ASom    T    C        0      0        2 
   1  chr1_99448429     HCab    T    C        0      0        2 
   1  chr1_99448429     HPrz    T    C        0      0        2 
   1  chr1_99448429     ZBoe    T    C      0.5      1        2 
   1  chr1_99448429     ZGre    T    C        0      0        2 
   1  chr1_99448429     ZHar    T    C        0      0        2 
   1  chr1_99448429   Sample    T    C        0      0        2 
   1  chr1_99449180     AAsi    T    C        0      0        2 
   1  chr1_99449180     AKia    T    C        1      2        2 
   1  chr1_99449180     AOna    T    C        0      0        2 
   1  chr1_99449180     ASom    T    C        0      0        2 
   1  chr1_99449180     HCab    T    C        0      0        2 
   1  chr1_99449180     HPrz    T    C        0      0        2 
   1  chr1_99449180     ZBoe    T    C        0      0        2 
   1  chr1_99449180     ZGre    T    C        0      0        2 
   1  chr1_99449180     ZHar    T    C        0      0        2 
   1  chr1_99449180   Sample    T    C        0      0        2 
   1  chr1_99451121     AAsi    G    A        0      0        2 
   1  chr1_99451121     AKia    G    A        0      0        2 
   1  chr1_99451121     AOna    G    A        0      0        2 
   1  chr1_99451121     ASom    G    A        0      0        2 
   1  chr1_99451121     HCab    G    A        1      2        2 
   1  chr1_99451121     HPrz    G    A        1      2        2 
   1  chr1_99451121     ZBoe    G    A        0      0        2 
   1  chr1_99451121     ZGre    G    A        0      0        2 
   1  chr1_99451121     ZHar    G    A        0      0        2 
   1  chr1_99451121   Sample    G    A        0      0        2 
   1  chr1_99455639     AAsi    T    C        0      0        2 
   1  chr1_99455639     AKia    T    C        0      0        2 
   1  chr1_99455639     AOna    T    C        0      0        2 
   1  chr1_99455639     ASom    T    C        0      0        2 
   1  chr1_99455639     HCab    T    C        0      0        2 
   1  chr1_99455639     HPrz    T    C        0      0        2 
   1  chr1_99455639     ZBoe    T    C        0      0        2 
   1  chr1_99455639     ZGre    T    C        0      0        2 
   1  chr1_99455639     ZHar    T    C      0.5      1        2 
   1  chr1_99455639   Sample    T    C        0      0        2 
   1  chr1_99461961     AAsi    T    C        0      0        2 
   1  chr1_99461961     AKia    T    C        0      0        2 
   1  chr1_99461961     AOna    T    C        0      0        2 
   1  chr1_99461961     ASom    T    C        0      0        2 
   1  chr1_99461961     HCab    T    C        0      0        2 
   1  chr1_99461961     HPrz    T    C        0      0        2 
   1  chr1_99461961     ZBoe    T    C        0      0        2 
   1  chr1_99461961     ZGre    T    C        1      2        2 
   1  chr1_99461961     ZHar    T    C        0      0        2 
   1  chr1_99461961   Sample    T    C        0      0        2 
   1  chr1_99462021     AAsi    T    C        0      0        2 
   1  chr1_99462021     AKia    T    C        0      0        2 
   1  chr1_99462021     AOna    T    C      0.5      1        2 
   1  chr1_99462021     ASom    T    C        0      0        2 
   1  chr1_99462021     HCab    T    C        1      2        2 
   1  chr1_99462021     HPrz    T    C        1      2        2 
   1  chr1_99462021     ZBoe    T    C        0      0        2 
   1  chr1_99462021     ZGre    T    C        0      0        2 
   1  chr1_99462021     ZHar    T    C        0      0        2 
   1  chr1_99462021   Sample    T    C        0      0        2 
   1  chr1_99463449     AAsi    G    C        0      0        2 
   1  chr1_99463449     AKia    G    C        0      0        2 
   1  chr1_99463449     AOna    G    C        0      0        2 
   1  chr1_99463449     ASom    G    C        0      0        2 
   1  chr1_99463449     HCab    G    C        0      0        2 
   1  chr1_99463449     HPrz    G    C        0      0        2 
   1  chr1_99463449     ZBoe    G    C        0      0        2 
   1  chr1_99463449     ZGre    G    C        0      0        2 
   1  chr1_99463449     ZHar    G    C      0.5      1        2 
   1  chr1_99463449   Sample    G    C        0      0        2 
   1  chr1_99472681     AAsi    C    G        0      0        2 
   1  chr1_99472681     AKia    C    G      0.5      1        2 
   1  chr1_99472681     AOna    C    G        0      0        2 
   1  chr1_99472681     ASom    C    G        0      0        2 
   1  chr1_99472681     HCab    C    G        1      2        2 
   1  chr1_99472681     HPrz    C    G        1      2        2 
   1  chr1_99472681     ZBoe    C    G        0      0        2 
   1  chr1_99472681     ZGre    C    G        0      0        2 
   1  chr1_99472681     ZHar    C    G        0      0        2 
   1  chr1_99472681   Sample    C    G        0      0        2 
   1  chr1_99474717     AAsi    C    T        0      0        2 
   1  chr1_99474717     AKia    C    T        0      0        2 
   1  chr1_99474717     AOna    C    T        0      0        2 
   1  chr1_99474717     ASom    C    T        0      0        2 
   1  chr1_99474717     HCab    C    T      0.5      1        2 
   1  chr1_99474717     HPrz    C    T        0      0        2 
   1  chr1_99474717     ZBoe    C    T        0      0        2 
   1  chr1_99474717     ZGre    C    T        0      0        2 
   1  chr1_99474717     ZHar    C    T        0      0        2 
   1  chr1_99474717   Sample    C    T        0      0        2 
   1  chr1_99476426     AAsi    G    A        0      0        2 
   1  chr1_99476426     AKia    G    A        0      0        2 
   1  chr1_99476426     AOna    G    A      0.5      1        2 
   1  chr1_99476426     ASom    G    A        0      0        2 
   1  chr1_99476426     HCab    G    A        0      0        2 
   1  chr1_99476426     HPrz    G    A        0      0        2 
   1  chr1_99476426     ZBoe    G    A        0      0        2 
   1  chr1_99476426     ZGre    G    A        0      0        2 
   1  chr1_99476426     ZHar    G    A        0      0        2 
   1  chr1_99476426   Sample    G    A        0      0        2 
   1  chr1_99481892     AAsi    C    G        0      0        2 
   1  chr1_99481892     AKia    C    G        0      0        2 
   1  chr1_99481892     AOna    C    G        0      0        2 
   1  chr1_99481892     ASom    C    G        0      0        2 
   1  chr1_99481892     HCab    C    G        1      2        2 
   1  chr1_99481892     HPrz    C    G        1      2        2 
   1  chr1_99481892     ZBoe    C    G        0      0        2 
   1  chr1_99481892     ZGre    C    G        0      0        2 
   1  chr1_99481892     ZHar    C    G        0      0        2 
   1  chr1_99481892   Sample    C    G        0      0        2 
   1  chr1_99482213     AAsi    G    A        0      0        2 
   1  chr1_99482213     AKia    G    A        0      0        2 
   1  chr1_99482213     AOna    G    A        0      0        2 
   1  chr1_99482213     ASom    G    A        0      0        2 
   1  chr1_99482213     HCab    G    A        0      0        2 
   1  chr1_99482213     HPrz    G    A        0      0        2 
   1  chr1_99482213     ZBoe    G    A        0      0        2 
   1  chr1_99482213     ZGre    G    A      0.5      1        2 
   1  chr1_99482213     ZHar    G    A        0      0        2 
   1  chr1_99482213   Sample    G    A        0      0        2 
   1  chr1_99482693     AAsi    A    G        0      0        2 
   1  chr1_99482693     AKia    A    G        0      0        2 
   1  chr1_99482693     AOna    A    G        0      0        2 
   1  chr1_99482693     ASom    A    G        0      0        2 
   1  chr1_99482693     HCab    A    G        0      0        2 
   1  chr1_99482693     HPrz    A    G        0      0        2 
   1  chr1_99482693     ZBoe    A    G        0      0        2 
   1  chr1_99482693     ZGre    A    G      0.5      1        2 
   1  chr1_99482693     ZHar    A    G        0      0        2 
   1  chr1_99482693   Sample    A    G        0      0        2 
   1  chr1_99491355     AAsi    A    G        0      0        2 
   1  chr1_99491355     AKia    A    G        0      0        2 
   1  chr1_99491355     AOna    A    G      0.5      1        2 
   1  chr1_99491355     ASom    A    G        0      0        2 
   1  chr1_99491355     HCab    A    G        0      0        2 
   1  chr1_99491355     HPrz    A    G        0      0        2 
   1  chr1_99491355     ZBoe    A    G        0      0        2 
   1  chr1_99491355     ZGre    A    G        0      0        2 
   1  chr1_99491355     ZHar    A    G        0      0        2 
   1  chr1_99491355   Sample    A    G        0      0        2 
   1  chr1_99495224     AAsi    A    G        0      0        2 
   1  chr1_99495224     AKia    A    G        0      0        2 
   1  chr1_99495224     AOna    A    G        0      0        2 
   1  chr1_99495224     ASom    A    G        0      0        2 
   1  chr1_99495224     HCab    A    G        1      2        2 
   1  chr1_99495224     HPrz    A    G        1      2        2 
   1  chr1_99495224     ZBoe    A    G        0      0        2 
   1  chr1_99495224     ZGre    A    G        0      0        2 
   1  chr1_99495224     ZHar    A    G        0      0        2 
   1  chr1_99495224   Sample    A    G        0      0        2 
   1  chr1_99502073     AAsi    A    C        0      0        2 
   1  chr1_99502073     AKia    A    C        0      0        2 
   1  chr1_99502073     AOna    A    C        0      0        2 
   1  chr1_99502073     ASom    A    C        0      0        2 
   1  chr1_99502073     HCab    A    C        0      0        2 
   1  chr1_99502073     HPrz    A    C        0      0        2 
   1  chr1_99502073     ZBoe    A    C        0      0        2 
   1  chr1_99502073     ZGre    A    C      0.5      1        2 
   1  chr1_99502073     ZHar    A    C        0      0        2 
   1  chr1_99502073   Sample    A    C        0      0        2 
   1  chr1_99515610     AAsi    T    C        0      0        2 
   1  chr1_99515610     AKia    T    C        0      0        2 
   1  chr1_99515610     AOna    T    C        0      0        2 
   1  chr1_99515610     ASom    T    C        0      0        2 
   1  chr1_99515610     HCab    T    C        0      0        2 
   1  chr1_99515610     HPrz    T    C        0      0        2 
   1  chr1_99515610     ZBoe    T    C        0      0        2 
   1  chr1_99515610     ZGre    T    C        0      0        2 
   1  chr1_99515610     ZHar    T    C        1      2        2 
   1  chr1_99515610   Sample    T    C        0      0        2 
   1  chr1_99532397     AAsi    T    G        0      0        2 
   1  chr1_99532397     AKia    T    G        0      0        2 
   1  chr1_99532397     AOna    T    G        0      0        2 
   1  chr1_99532397     ASom    T    G        0      0        2 
   1  chr1_99532397     HCab    T    G        0      0        2 
   1  chr1_99532397     HPrz    T    G        0      0        2 
   1  chr1_99532397     ZBoe    T    G      0.5      1        2 
   1  chr1_99532397     ZGre    T    G        0      0        2 
   1  chr1_99532397     ZHar    T    G        0      0        2 
   1  chr1_99532397   Sample    T    G        0      0        2 
   1  chr1_99536513     AAsi    T    C      0.5      1        2 
   1  chr1_99536513     AKia    T    C        0      0        2 
   1  chr1_99536513     AOna    T    C        0      0        2 
   1  chr1_99536513     ASom    T    C        1      2        2 
   1  chr1_99536513     HCab    T    C        0      0        2 
   1  chr1_99536513     HPrz    T    C        0      0        2 
   1  chr1_99536513     ZBoe    T    C        0      0        2 
   1  chr1_99536513     ZGre    T    C        0      0        2 
   1  chr1_99536513     ZHar    T    C        0      0        2 
   1  chr1_99536513   Sample    T    C        1      2        2 
   1  chr1_99537612     AAsi    A    G        0      0        2 
   1  chr1_99537612     AKia    A    G        0      0        2 
   1  chr1_99537612     AOna    A    G        0      0        2 
   1  chr1_99537612     ASom    A    G        0      0        2 
   1  chr1_99537612     HCab    A    G        1      2        2 
   1  chr1_99537612     HPrz    A    G        1      2        2 
   1  chr1_99537612     ZBoe    A    G        0      0        2 
   1  chr1_99537612     ZGre    A    G        0      0        2 
   1  chr1_99537612     ZHar    A    G        0      0        2 
   1  chr1_99537612   Sample    A    G        0      0        2 
   1  chr1_99538374     AAsi    T    C        0      0        2 
   1  chr1_99538374     AKia    T    C        1      2        2 
   1  chr1_99538374     AOna    T    C      0.5      1        2 
   1  chr1_99538374     ASom    T    C        0      0        2 
   1  chr1_99538374     HCab    T    C        0      0        2 
   1  chr1_99538374     HPrz    T    C        0      0        2 
   1  chr1_99538374     ZBoe    T    C        0      0        2 
   1  chr1_99538374     ZGre    T    C        0      0        2 
   1  chr1_99538374     ZHar    T    C        0      0        2 
   1  chr1_99538374   Sample    T    C        0      0        2 
   1  chr1_99539230     AAsi    A    G        0      0        2 
   1  chr1_99539230     AKia    A    G        0      0        2 
   1  chr1_99539230     AOna    A    G        0      0        2 
   1  chr1_99539230     ASom    A    G        0      0        2 
   1  chr1_99539230     HCab    A    G        0      0        2 
   1  chr1_99539230     HPrz    A    G        0      0        2 
   1  chr1_99539230     ZBoe    A    G        0      0        2 
   1  chr1_99539230     ZGre    A    G      0.5      1        2 
   1  chr1_99539230     ZHar    A    G        0      0        2 
   1  chr1_99539230   Sample    A    G        0      0        2 
   1  chr1_99540284     AAsi    C    T        0      0        2 
   1  chr1_99540284     AKia    C    T        0      0        2 
   1  chr1_99540284     AOna    C    T        0      0        2 
   1  chr1_99540284     ASom    C    T        0      0        2 
   1  chr1_99540284     HCab    C    T        0      0        2 
   1  chr1_99540284     HPrz    C    T        0      0        2 
   1  chr1_99540284     ZBoe    C    T        0      0        2 
   1  chr1_99540284     ZGre    C    T        0      0        2 
   1  chr1_99540284     ZHar    C    T        1      2        2 
   1  chr1_99540284   Sample    C    T        0      0        2 
   1  chr1_99545434     AAsi    G    C        0      0        2 
   1  chr1_99545434     AKia    G    C        0      0        2 
   1  chr1_99545434     AOna    G    C        0      0        2 
   1  chr1_99545434     ASom    G    C        0      0        2 
   1  chr1_99545434     HCab    G    C        1      2        2 
   1  chr1_99545434     HPrz    G    C        1      2        2 
   1  chr1_99545434     ZBoe    G    C        0      0        2 
   1  chr1_99545434     ZGre    G    C        0      0        2 
   1  chr1_99545434     ZHar    G    C        0      0        2 
   1  chr1_99545434   Sample    G    C        0      0        2 
   1  chr1_99546830     AAsi    G    A        0      0        2 
   1  chr1_99546830     AKia    G    A        0      0        2 
   1  chr1_99546830     AOna    G    A        0      0        2 
   1  chr1_99546830     ASom    G    A        0      0        2 
   1  chr1_99546830     HCab    G    A        1      2        2 
   1  chr1_99546830     HPrz    G    A      0.5      1        2 
   1  chr1_99546830     ZBoe    G    A        0      0        2 
   1  chr1_99546830     ZGre    G    A        0      0        2 
   1  chr1_99546830     ZHar    G    A        0      0        2 
   1  chr1_99546830   Sample    G    A        0      0        2 
   1  chr1_99552701     AAsi    T    G        0      0        2 
   1  chr1_99552701     AKia    T    G        0      0        2 
   1  chr1_99552701     AOna    T    G        0      0        2 
   1  chr1_99552701     ASom    T    G        0      0        2 
   1  chr1_99552701     HCab    T    G        1      2        2 
   1  chr1_99552701     HPrz    T    G        1      2        2 
   1  chr1_99552701     ZBoe    T    G        0      0        2 
   1  chr1_99552701     ZGre    T    G        0      0        2 
   1  chr1_99552701     ZHar    T    G        0      0        2 
   1  chr1_99552701   Sample    T    G        0      0        2 
   1  chr1_99555009     AAsi    C    T        0      0        2 
   1  chr1_99555009     AKia    C    T        0      0        2 
   1  chr1_99555009     AOna    C    T        0      0        2 
   1  chr1_99555009     ASom    C    T        0      0        2 
   1  chr1_99555009     HCab    C    T        0      0        2 
   1  chr1_99555009     HPrz    C    T        0      0        2 
   1  chr1_99555009     ZBoe    C    T        0      0        2 
   1  chr1_99555009     ZGre    C    T      0.5      1        2 
   1  chr1_99555009     ZHar    C    T        0      0        2 
   1  chr1_99555009   Sample    C    T        0      0        2 
   1  chr1_99555358     AAsi    A    G        0      0        2 
   1  chr1_99555358     AKia    A    G        0      0        2 
   1  chr1_99555358     AOna    A    G        0      0        2 
   1  chr1_99555358     ASom    A    G        0      0        2 
   1  chr1_99555358     HCab    A    G        0      0        2 
   1  chr1_99555358     HPrz    A    G        0      0        2 
   1  chr1_99555358     ZBoe    A    G      0.5      1        2 
   1  chr1_99555358     ZGre    A    G        0      0        2 
   1  chr1_99555358     ZHar    A    G        0      0        2 
   1  chr1_99555358   Sample    A    G        0      0        2 
   1  chr1_99557611     AAsi    C    A        0      0        2 
   1  chr1_99557611     AKia    C    A        0      0        2 
   1  chr1_99557611     AOna    C    A        0      0        2 
   1  chr1_99557611     ASom    C    A        0      0        2 
   1  chr1_99557611     HCab    C    A        1      2        2 
   1  chr1_99557611     HPrz    C    A        1      2        2 
   1  chr1_99557611     ZBoe    C    A        0      0        2 
   1  chr1_99557611     ZGre    C    A        0      0        2 
   1  chr1_99557611     ZHar    C    A        0      0        2 
   1  chr1_99557611   Sample    C    A        0      0        2 
   1  chr1_99581238     AAsi    C    T        0      0        2 
   1  chr1_99581238     AKia    C    T        0      0        2 
   1  chr1_99581238     AOna    C    T        0      0        2 
   1  chr1_99581238     ASom    C    T        0      0        2 
   1  chr1_99581238     HCab    C    T        0      0        2 
   1  chr1_99581238     HPrz    C    T        0      0        2 
   1  chr1_99581238     ZBoe    C    T        0      0        2 
   1  chr1_99581238     ZGre    C    T        1      2        2 
   1  chr1_99581238     ZHar    C    T        0      0        2 
   1  chr1_99581238   Sample    C    T        0      0        2 
   1  chr1_99583737     AAsi    T    C        0      0        2 
   1  chr1_99583737     AKia    T    C        1      2        2 
   1  chr1_99583737     AOna    T    C        0      0        2 
   1  chr1_99583737     ASom    T    C        0      0        2 
   1  chr1_99583737     HCab    T    C        0      0        2 
   1  chr1_99583737     HPrz    T    C        0      0        2 
   1  chr1_99583737     ZBoe    T    C        0      0        2 
   1  chr1_99583737     ZGre    T    C        0      0        2 
   1  chr1_99583737     ZHar    T    C        0      0        2 
   1  chr1_99583737   Sample    T    C        0      0        2 
   1  chr1_99587273     AAsi    T    A        0      0        2 
   1  chr1_99587273     AKia    T    A        0      0        2 
   1  chr1_99587273     AOna    T    A        0      0        2 
   1  chr1_99587273     ASom    T    A        0      0        2 
   1  chr1_99587273     HCab    T    A        1      2        2 
   1  chr1_99587273     HPrz    T    A        1      2        2 
   1  chr1_99587273     ZBoe    T    A        0      0        2 
   1  chr1_99587273     ZGre    T    A        0      0        2 
   1  chr1_99587273     ZHar    T    A        0      0        2 
   1  chr1_99587273   Sample    T    A        0      0        2 
   1  chr1_99592911     AAsi    G    A        0      0        2 
   1  chr1_99592911     AKia    G    A        0      0        2 
   1  chr1_99592911     AOna    G    A        0      0        2 
   1  chr1_99592911     ASom    G    A        0      0        2 
   1  chr1_99592911     HCab    G    A        0      0        2 
   1  chr1_99592911     HPrz    G    A        0      0        2 
   1  chr1_99592911     ZBoe    G    A        0      0        2 
   1  chr1_99592911     ZGre    G    A        0      0        2 
   1  chr1_99592911     ZHar    G    A        1      2        2 
   1  chr1_99592911   Sample    G    A        0      0        2 
   1  chr1_99593955     AAsi    C    G      0.5      1        2 
   1  chr1_99593955     AKia    C    G        0      0        2 
   1  chr1_99593955     AOna    C    G        0      0        2 
   1  chr1_99593955     ASom    C    G        0      0        2 
   1  chr1_99593955     HCab    C    G        0      0        2 
   1  chr1_99593955     HPrz    C    G        0      0        2 
   1  chr1_99593955     ZBoe    C    G        0      0        2 
   1  chr1_99593955     ZGre    C    G        0      0        2 
   1  chr1_99593955     ZHar    C    G        0      0        2 
   1  chr1_99593955   Sample    C    G        1      2        2 
   1  chr1_99594523     AAsi    G    A        1      2        2 
   1  chr1_99594523     AKia    G    A        0      0        2 
   1  chr1_99594523     AOna    G    A      0.5      1        2 
   1  chr1_99594523     ASom    G    A        1      2        2 
   1  chr1_99594523     HCab    G    A        0      0        2 
   1  chr1_99594523     HPrz    G    A        0      0        2 
   1  chr1_99594523     ZBoe    G    A        0      0        2 
   1  chr1_99594523     ZGre    G    A        0      0        2 
   1  chr1_99594523     ZHar    G    A        0      0        2 
   1  chr1_99594523   Sample    G    A        1      2        2 
   1  chr1_99599545     AAsi    C    G        0      0        2 
   1  chr1_99599545     AKia    C    G        0      0        2 
   1  chr1_99599545     AOna    C    G        0      0        2 
   1  chr1_99599545     ASom    C    G        0      0        2 
   1  chr1_99599545     HCab    C    G        0      0        2 
   1  chr1_99599545     HPrz    C    G        0      0        2 
   1  chr1_99599545     ZBoe    C    G      0.5      1        2 
   1  chr1_99599545     ZGre    C    G        0      0        2 
   1  chr1_99599545     ZHar    C    G        0      0        2 
   1  chr1_99599545   Sample    C    G        0      0        2 
   1  chr1_99601553     AAsi    C    A        0      0        2 
   1  chr1_99601553     AKia    C    A        0      0        2 
   1  chr1_99601553     AOna    C    A        0      0        2 
   1  chr1_99601553     ASom    C    A        0      0        2 
   1  chr1_99601553     HCab    C    A        0      0        2 
   1  chr1_99601553     HPrz    C    A        0      0        2 
   1  chr1_99601553     ZBoe    C    A        0      0        2 
   1  chr1_99601553     ZGre    C    A        0      0        2 
   1  chr1_99601553     ZHar    C    A        1      2        2 
   1  chr1_99601553   Sample    C    A        0      0        2 
   1  chr1_99606085     AAsi    C    T        0      0        2 
   1  chr1_99606085     AKia    C    T        1      2        2 
   1  chr1_99606085     AOna    C    T        1      2        2 
   1  chr1_99606085     ASom    C    T        0      0        2 
   1  chr1_99606085     HCab    C    T        0      0        2 
   1  chr1_99606085     HPrz    C    T        0      0        2 
   1  chr1_99606085     ZBoe    C    T        0      0        2 
   1  chr1_99606085     ZGre    C    T        0      0        2 
   1  chr1_99606085     ZHar    C    T        0      0        2 
   1  chr1_99606085   Sample    C    T        0      0        2 
   1  chr1_99620408     AAsi    G    A        0      0        2 
   1  chr1_99620408     AKia    G    A        0      0        2 
   1  chr1_99620408     AOna    G    A        0      0        2 
   1  chr1_99620408     ASom    G    A        0      0        2 
   1  chr1_99620408     HCab    G    A        0      0        2 
   1  chr1_99620408     HPrz    G    A        0      0        2 
   1  chr1_99620408     ZBoe    G    A        0      0        2 
   1  chr1_99620408     ZGre    G    A      0.5      1        2 
   1  chr1_99620408     ZHar    G    A        0      0        2 
   1  chr1_99620408   Sample    G    A        0      0        2 
   1  chr1_99621341     AAsi    T    G        0      0        2 
   1  chr1_99621341     AKia    T    G        0      0        2 
   1  chr1_99621341     AOna    T    G        0      0        2 
   1  chr1_99621341     ASom    T    G        0      0        2 
   1  chr1_99621341     HCab    T    G        0      0        2 
   1  chr1_99621341     HPrz    T    G      0.5      1        2 
   1  chr1_99621341     ZBoe    T    G        0      0        2 
   1  chr1_99621341     ZGre    T    G        0      0        2 
   1  chr1_99621341     ZHar    T    G        0      0        2 
   1  chr1_99621341   Sample    T    G        0      0        2 
   1  chr1_99622507     AAsi    G    T        0      0        2 
   1  chr1_99622507     AKia    G    T        0      0        2 
   1  chr1_99622507     AOna    G    T        0      0        2 
   1  chr1_99622507     ASom    G    T        0      0        2 
   1  chr1_99622507     HCab    G    T        0      0        2 
   1  chr1_99622507     HPrz    G    T        0      0        2 
   1  chr1_99622507     ZBoe    G    T        1      2        2 
   1  chr1_99622507     ZGre    G    T        0      0        2 
   1  chr1_99622507     ZHar    G    T        0      0        2 
   1  chr1_99622507   Sample    G    T        0      0        2 
   1  chr1_99634099     AAsi    C    G        0      0        2 
   1  chr1_99634099     AKia    C    G        0      0        2 
   1  chr1_99634099     AOna    C    G        0      0        2 
   1  chr1_99634099     ASom    C    G        0      0        2 
   1  chr1_99634099     HCab    C    G        1      2        2 
   1  chr1_99634099     HPrz    C    G        1      2        2 
   1  chr1_99634099     ZBoe    C    G        0      0        2 
   1  chr1_99634099     ZGre    C    G        0      0        2 
   1  chr1_99634099     ZHar    C    G        0      0        2 
   1  chr1_99634099   Sample    C    G        0      0        2 
   1  chr1_99637326     AAsi    A    G        0      0        2 
   1  chr1_99637326     AKia    A    G        0      0        2 
   1  chr1_99637326     AOna    A    G        0      0        2 
   1  chr1_99637326     ASom    A    G        0      0        2 
   1  chr1_99637326     HCab    A    G      0.5      1        2 
   1  chr1_99637326     HPrz    A    G        0      0        2 
   1  chr1_99637326     ZBoe    A    G        0      0        2 
   1  chr1_99637326     ZGre    A    G        0      0        2 
   1  chr1_99637326     ZHar    A    G        0      0        2 
   1  chr1_99637326   Sample    A    G        0      0        2 
   1  chr1_99643839     AAsi    T    C        0      0        2 
   1  chr1_99643839     AKia    T    C        0      0        2 
   1  chr1_99643839     AOna    T    C        0      0        2 
   1  chr1_99643839     ASom    T    C        0      0        2 
   1  chr1_99643839     HCab    T    C        1      2        2 
   1  chr1_99643839     HPrz    T    C        1      2        2 
   1  chr1_99643839     ZBoe    T    C        0      0        2 
   1  chr1_99643839     ZGre    T    C        0      0        2 
   1  chr1_99643839     ZHar    T    C        0      0        2 
   1  chr1_99643839   Sample    T    C        0      0        2 
   1  chr1_99646956     AAsi    G    A        0      0        2 
   1  chr1_99646956     AKia    G    A        0      0        2 
   1  chr1_99646956     AOna    G    A        0      0        2 
   1  chr1_99646956     ASom    G    A        1      2        2 
   1  chr1_99646956     HCab    G    A        0      0        2 
   1  chr1_99646956     HPrz    G    A        0      0        2 
   1  chr1_99646956     ZBoe    G    A        0      0        2 
   1  chr1_99646956     ZGre    G    A        0      0        2 
   1  chr1_99646956     ZHar    G    A        0      0        2 
   1  chr1_99646956   Sample    G    A        0      0        2 
   1  chr1_99657859     AAsi    G    A        0      0        2 
   1  chr1_99657859     AKia    G    A        0      0        2 
   1  chr1_99657859     AOna    G    A        0      0        2 
   1  chr1_99657859     ASom    G    A        0      0        2 
   1  chr1_99657859     HCab    G    A        1      2        2 
   1  chr1_99657859     HPrz    G    A        1      2        2 
   1  chr1_99657859     ZBoe    G    A        0      0        2 
   1  chr1_99657859     ZGre    G    A        0      0        2 
   1  chr1_99657859     ZHar    G    A        0      0        2 
   1  chr1_99657859   Sample    G    A        0      0        2 
   1  chr1_99662093     AAsi    G    A        0      0        2 
   1  chr1_99662093     AKia    G    A        0      0        2 
   1  chr1_99662093     AOna    G    A        0      0        2 
   1  chr1_99662093     ASom    G    A        0      0        2 
   1  chr1_99662093     HCab    G    A        1      2        2 
   1  chr1_99662093     HPrz    G    A        1      2        2 
   1  chr1_99662093     ZBoe    G    A        0      0        2 
   1  chr1_99662093     ZGre    G    A        0      0        2 
   1  chr1_99662093     ZHar    G    A        0      0        2 
   1  chr1_99662093   Sample    G    A        0      0        2 
   1  chr1_99665766     AAsi    A    G        0      0        2 
   1  chr1_99665766     AKia    A    G        0      0        2 
   1  chr1_99665766     AOna    A    G        0      0        2 
   1  chr1_99665766     ASom    A    G        0      0        2 
   1  chr1_99665766     HCab    A    G        1      2        2 
   1  chr1_99665766     HPrz    A    G        1      2        2 
   1  chr1_99665766     ZBoe    A    G        0      0        2 
   1  chr1_99665766     ZGre    A    G        0      0        2 
   1  chr1_99665766     ZHar    A    G        0      0        2 
   1  chr1_99665766   Sample    A    G        0      0        2 
   1  chr1_99666205     AAsi    G    A        0      0        2 
   1  chr1_99666205     AKia    G    A        0      0        2 
   1  chr1_99666205     AOna    G    A        0      0        2 
   1  chr1_99666205     ASom    G    A        0      0        2 
   1  chr1_99666205     HCab    G    A        1      2        2 
   1  chr1_99666205     HPrz    G    A        1      2        2 
   1  chr1_99666205     ZBoe    G    A        0      0        2 
   1  chr1_99666205     ZGre    G    A        0      0        2 
   1  chr1_99666205     ZHar    G    A        0      0        2 
   1  chr1_99666205   Sample    G    A        0      0        2 
   1  chr1_99666905     AAsi    A    G        0      0        2 
   1  chr1_99666905     AKia    A    G        0      0        2 
   1  chr1_99666905     AOna    A    G        0      0        2 
   1  chr1_99666905     ASom    A    G        0      0        2 
   1  chr1_99666905     HCab    A    G        0      0        2 
   1  chr1_99666905     HPrz    A    G        0      0        2 
   1  chr1_99666905     ZBoe    A    G        0      0        2 
   1  chr1_99666905     ZGre    A    G        1      2        2 
   1  chr1_99666905     ZHar    A    G        1      2        2 
   1  chr1_99666905   Sample    A    G        0      0        2 
   1  chr1_99668691     AAsi    T    C        0      0        2 
   1  chr1_99668691     AKia    T    C        0      0        2 
   1  chr1_99668691     AOna    T    C        0      0        2 
   1  chr1_99668691     ASom    T    C        0      0        2 
   1  chr1_99668691     HCab    T    C        1      2        2 
   1  chr1_99668691     HPrz    T    C        1      2        2 
   1  chr1_99668691     ZBoe    T    C        0      0        2 
   1  chr1_99668691     ZGre    T    C        0      0        2 
   1  chr1_99668691     ZHar    T    C        0      0        2 
   1  chr1_99668691   Sample    T    C        0      0        2 
   1  chr1_99670767     AAsi    T    C        0      0        2 
   1  chr1_99670767     AKia    T    C        0      0        2 
   1  chr1_99670767     AOna    T    C        0      0        2 
   1  chr1_99670767     ASom    T    C        0      0        2 
   1  chr1_99670767     HCab    T    C        0      0        2 
   1  chr1_99670767     HPrz    T    C        0      0        2 
   1  chr1_99670767     ZBoe    T    C        0      0        2 
   1  chr1_99670767     ZGre    T    C        1      2        2 
   1  chr1_99670767     ZHar    T    C        0      0        2 
   1  chr1_99670767   Sample    T    C        0      0        2 
   1  chr1_99671059     AAsi    T    C        0      0        2 
   1  chr1_99671059     AKia    T    C        0      0        2 
   1  chr1_99671059     AOna    T    C      0.5      1        2 
   1  chr1_99671059     ASom    T    C        0      0        2 
   1  chr1_99671059     HCab    T    C        0      0        2 
   1  chr1_99671059     HPrz    T    C        0      0        2 
   1  chr1_99671059     ZBoe    T    C        0      0        2 
   1  chr1_99671059     ZGre    T    C        0      0        2 
   1  chr1_99671059     ZHar    T    C        0      0        2 
   1  chr1_99671059   Sample    T    C        0      0        2 
   1  chr1_99672039     AAsi    A    G        0      0        2 
   1  chr1_99672039     AKia    A    G        0      0        2 
   1  chr1_99672039     AOna    A    G        0      0        2 
   1  chr1_99672039     ASom    A    G        0      0        2 
   1  chr1_99672039     HCab    A    G        1      2        2 
   1  chr1_99672039     HPrz    A    G        1      2        2 
   1  chr1_99672039     ZBoe    A    G        0      0        2 
   1  chr1_99672039     ZGre    A    G        0      0        2 
   1  chr1_99672039     ZHar    A    G        0      0        2 
   1  chr1_99672039   Sample    A    G        0      0        2 
   1  chr1_99696617     AAsi    A    G        0      0        2 
   1  chr1_99696617     AKia    A    G        0      0        2 
   1  chr1_99696617     AOna    A    G        0      0        2 
   1  chr1_99696617     ASom    A    G        0      0        2 
   1  chr1_99696617     HCab    A    G        0      0        2 
   1  chr1_99696617     HPrz    A    G        0      0        2 
   1  chr1_99696617     ZBoe    A    G        1      2        2 
   1  chr1_99696617     ZGre    A    G        0      0        2 
   1  chr1_99696617     ZHar    A    G        0      0        2 
   1  chr1_99696617   Sample    A    G        0      0        2 
   1  chr1_99698231     AAsi    A    C      0.5      1        2 
   1  chr1_99698231     AKia    A    C        0      0        2 
   1  chr1_99698231     AOna    A    C        0      0        2 
   1  chr1_99698231     ASom    A    C        0      0        2 
   1  chr1_99698231     HCab    A    C        0      0        2 
   1  chr1_99698231     HPrz    A    C        0      0        2 
   1  chr1_99698231     ZBoe    A    C        0      0        2 
   1  chr1_99698231     ZGre    A    C        0      0        2 
   1  chr1_99698231     ZHar    A    C        0      0        2 
   1  chr1_99698231   Sample    A    C        0      0        2 
   1  chr1_99699583     AAsi    C    G        1      2        2 
   1  chr1_99699583     AKia    C    G        1      2        2 
   1  chr1_99699583     AOna    C    G        1      2        2 
   1  chr1_99699583     ASom    C    G        1      2        2 
   1  chr1_99699583     HCab    C    G        0      0        2 
   1  chr1_99699583     HPrz    C    G        0      0        2 
   1  chr1_99699583     ZBoe    C    G        0      0        2 
   1  chr1_99699583     ZGre    C    G        0      0        2 
   1  chr1_99699583     ZHar    C    G        0      0        2 
   1  chr1_99699583   Sample    C    G        1      2        2 
   1  chr1_99700596     AAsi    C    G        0      0        2 
   1  chr1_99700596     AKia    C    G      0.5      1        2 
   1  chr1_99700596     AOna    C    G        0      0        2 
   1  chr1_99700596     ASom    C    G        0      0        2 
   1  chr1_99700596     HCab    C    G        0      0        2 
   1  chr1_99700596     HPrz    C    G        0      0        2 
   1  chr1_99700596     ZBoe    C    G        0      0        2 
   1  chr1_99700596     ZGre    C    G        0      0        2 
   1  chr1_99700596     ZHar    C    G        0      0        2 
   1  chr1_99700596   Sample    C    G        0      0        2 
   1  chr1_99703076     AAsi    C    T        0      0        2 
   1  chr1_99703076     AKia    C    T        0      0        2 
   1  chr1_99703076     AOna    C    T        0      0        2 
   1  chr1_99703076     ASom    C    T        0      0        2 
   1  chr1_99703076     HCab    C    T        0      0        2 
   1  chr1_99703076     HPrz    C    T        0      0        2 
   1  chr1_99703076     ZBoe    C    T        1      2        2 
   1  chr1_99703076     ZGre    C    T        1      2        2 
   1  chr1_99703076     ZHar    C    T        1      2        2 
   1  chr1_99703076   Sample    C    T        0      0        2 
   1  chr1_99704231     AAsi    A    C        0      0        2 
   1  chr1_99704231     AKia    A    C        0      0        2 
   1  chr1_99704231     AOna    A    C        0      0        2 
   1  chr1_99704231     ASom    A    C        0      0        2 
   1  chr1_99704231     HCab    A    C      0.5      1        2 
   1  chr1_99704231     HPrz    A    C        0      0        2 
   1  chr1_99704231     ZBoe    A    C        0      0        2 
   1  chr1_99704231     ZGre    A    C        0      0        2 
   1  chr1_99704231     ZHar    A    C        0      0        2 
   1  chr1_99704231   Sample    A    C        0      0        2 
   1  chr1_99707038     AAsi    C    T        0      0        2 
   1  chr1_99707038     AKia    C    T        0      0        2 
   1  chr1_99707038     AOna    C    T        0      0        2 
   1  chr1_99707038     ASom    C    T        0      0        2 
   1  chr1_99707038     HCab    C    T        1      2        2 
   1  chr1_99707038     HPrz    C    T        1      2        2 
   1  chr1_99707038     ZBoe    C    T        0      0        2 
   1  chr1_99707038     ZGre    C    T        0      0        2 
   1  chr1_99707038     ZHar    C    T        0      0        2 
   1  chr1_99707038   Sample    C    T        0      0        2 
   1  chr1_99707086     AAsi    T    C        0      0        2 
   1  chr1_99707086     AKia    T    C        0      0        2 
   1  chr1_99707086     AOna    T    C        0      0        2 
   1  chr1_99707086     ASom    T    C        0      0        2 
   1  chr1_99707086     HCab    T    C        0      0        2 
   1  chr1_99707086     HPrz    T    C        0      0        2 
   1  chr1_99707086     ZBoe    T    C      0.5      1        2 
   1  chr1_99707086     ZGre    T    C        0      0        2 
   1  chr1_99707086     ZHar    T    C        0      0        2 
   1  chr1_99707086   Sample    T    C        0      0        2 
   1  chr1_99707832     AAsi    C    T        0      0        2 
   1  chr1_99707832     AKia    C    T        1      2        2 
   1  chr1_99707832     AOna    C    T        0      0        2 
   1  chr1_99707832     ASom    C    T        0      0        2 
   1  chr1_99707832     HCab    C    T        0      0        2 
   1  chr1_99707832     HPrz    C    T        0      0        2 
   1  chr1_99707832     ZBoe    C    T        0      0        2 
   1  chr1_99707832     ZGre    C    T        0      0        2 
   1  chr1_99707832     ZHar    C    T        0      0        2 
   1  chr1_99707832   Sample    C    T        0      0        2 
   1  chr1_99718716     AAsi    T    C        0      0        2 
   1  chr1_99718716     AKia    T    C        0      0        2 
   1  chr1_99718716     AOna    T    C        0      0        2 
   1  chr1_99718716     ASom    T    C        0      0        2 
   1  chr1_99718716     HCab    T    C        1      2        2 
   1  chr1_99718716     HPrz    T    C        1      2        2 
   1  chr1_99718716     ZBoe    T    C        0      0        2 
   1  chr1_99718716     ZGre    T    C        0      0        2 
   1  chr1_99718716     ZHar    T    C        0      0        2 
   1  chr1_99718716   Sample    T    C        0      0        2 
   1  chr1_99719839     AAsi    T    C        0      0        2 
   1  chr1_99719839     AKia    T    C        0      0        2 
   1  chr1_99719839     AOna    T    C        0      0        2 
   1  chr1_99719839     ASom    T    C        0      0        2 
   1  chr1_99719839     HCab    T    C        1      2        2 
   1  chr1_99719839     HPrz    T    C        1      2        2 
   1  chr1_99719839     ZBoe    T    C        0      0        2 
   1  chr1_99719839     ZGre    T    C        0      0        2 
   1  chr1_99719839     ZHar    T    C        0      0        2 
   1  chr1_99719839   Sample    T    C        0      0        2 
   1  chr1_99721106     AAsi    A    G        0      0        2 
   1  chr1_99721106     AKia    A    G        0      0        2 
   1  chr1_99721106     AOna    A    G        0      0        2 
   1  chr1_99721106     ASom    A    G        0      0        2 
   1  chr1_99721106     HCab    A    G      0.5      1        2 
   1  chr1_99721106     HPrz    A    G        0      0        2 
   1  chr1_99721106     ZBoe    A    G        0      0        2 
   1  chr1_99721106     ZGre    A    G        0      0        2 
   1  chr1_99721106     ZHar    A    G        0      0        2 
   1  chr1_99721106   Sample    A    G        0      0        2 
   1  chr1_99722300     AAsi    C    G        0      0        2 
   1  chr1_99722300     AKia    C    G        0      0        2 
   1  chr1_99722300     AOna    C    G        0      0        2 
   1  chr1_99722300     ASom    C    G        0      0        2 
   1  chr1_99722300     HCab    C    G      0.5      1        2 
   1  chr1_99722300     HPrz    C    G        0      0        2 
   1  chr1_99722300     ZBoe    C    G        0      0        2 
   1  chr1_99722300     ZGre    C    G        0      0        2 
   1  chr1_99722300     ZHar    C    G        0      0        2 
   1  chr1_99722300   Sample    C    G        0      0        2 
   1  chr1_99723593     AAsi    G    A        0      0        2 
   1  chr1_99723593     AKia    G    A        0      0        2 
   1  chr1_99723593     AOna    G    A        0      0        2 
   1  chr1_99723593     ASom    G    A        0      0        2 
   1  chr1_99723593     HCab    G    A        0      0        2 
   1  chr1_99723593     HPrz    G    A      0.5      1        2 
   1  chr1_99723593     ZBoe    G    A        0      0        2 
   1  chr1_99723593     ZGre    G    A        0      0        2 
   1  chr1_99723593     ZHar    G    A        0      0        2 
   1  chr1_99723593   Sample    G    A        0      0        2 
   1  chr1_99724218     AAsi    A    G        0      0        2 
   1  chr1_99724218     AKia    A    G        0      0        2 
   1  chr1_99724218     AOna    A    G        0      0        2 
   1  chr1_99724218     ASom    A    G        0      0        2 
   1  chr1_99724218     HCab    A    G        1      2        2 
   1  chr1_99724218     HPrz    A    G        1      2        2 
   1  chr1_99724218     ZBoe    A    G        0      0        2 
   1  chr1_99724218     ZGre    A    G        0      0        2 
   1  chr1_99724218     ZHar    A    G        0      0        2 
   1  chr1_99724218   Sample    A    G        0      0        2 
   1  chr1_99732046     AAsi    G    T        0      0        2 
   1  chr1_99732046     AKia    G    T        0      0        2 
   1  chr1_99732046     AOna    G    T        0      0        2 
   1  chr1_99732046     ASom    G    T        0      0        2 
   1  chr1_99732046     HCab    G    T        0      0        2 
   1  chr1_99732046     HPrz    G    T        0      0        2 
   1  chr1_99732046     ZBoe    G    T      0.5      1        2 
   1  chr1_99732046     ZGre    G    T        0      0        2 
   1  chr1_99732046     ZHar    G    T        0      0        2 
   1  chr1_99732046   Sample    G    T        0      0        2 
   1  chr1_99734532     AAsi    T    C        0      0        2 
   1  chr1_99734532     AKia    T    C        0      0        2 
   1  chr1_99734532     AOna    T    C        0      0        2 
   1  chr1_99734532     ASom    T    C        0      0        2 
   1  chr1_99734532     HCab    T    C        0      0        2 
   1  chr1_99734532     HPrz    T    C        0      0        2 
   1  chr1_99734532     ZBoe    T    C        0      0        2 
   1  chr1_99734532     ZGre    T    C      0.5      1        2 
   1  chr1_99734532     ZHar    T    C        0      0        2 
   1  chr1_99734532   Sample    T    C        0      0        2 
   1  chr1_99739238     AAsi    A    T        0      0        2 
   1  chr1_99739238     AKia    A    T        0      0        2 
   1  chr1_99739238     AOna    A    T        0      0        2 
   1  chr1_99739238     ASom    A    T        0      0        2 
   1  chr1_99739238     HCab    A    T      0.5      1        2 
   1  chr1_99739238     HPrz    A    T        0      0        2 
   1  chr1_99739238     ZBoe    A    T        0      0        2 
   1  chr1_99739238     ZGre    A    T        0      0        2 
   1  chr1_99739238     ZHar    A    T        0      0        2 
   1  chr1_99739238   Sample    A    T        0      0        2 
   1  chr1_99746020     AAsi    A    T        0      0        2 
   1  chr1_99746020     AKia    A    T        0      0        2 
   1  chr1_99746020     AOna    A    T        0      0        2 
   1  chr1_99746020     ASom    A    T        0      0        2 
   1  chr1_99746020     HCab    A    T      0.5      1        2 
   1  chr1_99746020     HPrz    A    T        0      0        2 
   1  chr1_99746020     ZBoe    A    T        0      0        2 
   1  chr1_99746020     ZGre    A    T        0      0        2 
   1  chr1_99746020     ZHar    A    T        0      0        2 
   1  chr1_99746020   Sample    A    T        0      0        2 
   1  chr1_99746653     AAsi    G    T        0      0        2 
   1  chr1_99746653     AKia    G    T        0      0        2 
   1  chr1_99746653     AOna    G    T        0      0        2 
   1  chr1_99746653     ASom    G    T        0      0        2 
   1  chr1_99746653     HCab    G    T        1      2        2 
   1  chr1_99746653     HPrz    G    T        1      2        2 
   1  chr1_99746653     ZBoe    G    T        0      0        2 
   1  chr1_99746653     ZGre    G    T        0      0        2 
   1  chr1_99746653     ZHar    G    T        0      0        2 
   1  chr1_99746653   Sample    G    T        0      0        2 
   1  chr1_99749729     AAsi    A    G        0      0        2 
   1  chr1_99749729     AKia    A    G        1      2        2 
   1  chr1_99749729     AOna    A    G      0.5      1        2 
   1  chr1_99749729     ASom    A    G        0      0        2 
   1  chr1_99749729     HCab    A    G        0      0        2 
   1  chr1_99749729     HPrz    A    G        0      0        2 
   1  chr1_99749729     ZBoe    A    G        0      0        2 
   1  chr1_99749729     ZGre    A    G        0      0        2 
   1  chr1_99749729     ZHar    A    G        0      0        2 
   1  chr1_99749729   Sample    A    G        0      0        2 
   1  chr1_99754397     AAsi    G    A        0      0        2 
   1  chr1_99754397     AKia    G    A        0      0        2 
   1  chr1_99754397     AOna    G    A      0.5      1        2 
   1  chr1_99754397     ASom    G    A        0      0        2 
   1  chr1_99754397     HCab    G    A        0      0        2 
   1  chr1_99754397     HPrz    G    A        0      0        2 
   1  chr1_99754397     ZBoe    G    A        0      0        2 
   1  chr1_99754397     ZGre    G    A        0      0        2 
   1  chr1_99754397     ZHar    G    A        0      0        2 
   1  chr1_99754397   Sample    G    A        0      0        2 
   1  chr1_99759997     AAsi    A    T        0      0        2 
   1  chr1_99759997     AKia    A    T        0      0        2 
   1  chr1_99759997     AOna    A    T        0      0        2 
   1  chr1_99759997     ASom    A    T        0      0        2 
   1  chr1_99759997     HCab    A    T        1      2        2 
   1  chr1_99759997     HPrz    A    T      0.5      1        2 
   1  chr1_99759997     ZBoe    A    T        0      0        2 
   1  chr1_99759997     ZGre    A    T        0      0        2 
   1  chr1_99759997     ZHar    A    T        0      0        2 
   1  chr1_99759997   Sample    A    T        0      0        2 
   1  chr1_99777917     AAsi    T    G        0      0        2 
   1  chr1_99777917     AKia    T    G        0      0        2 
   1  chr1_99777917     AOna    T    G        0      0        2 
   1  chr1_99777917     ASom    T    G        0      0        2 
   1  chr1_99777917     HCab    T    G        0      0        2 
   1  chr1_99777917     HPrz    T    G      0.5      1        2 
   1  chr1_99777917     ZBoe    T    G        0      0        2 
   1  chr1_99777917     ZGre    T    G        0      0        2 
   1  chr1_99777917     ZHar    T    G        0      0        2 
   1  chr1_99777917   Sample    T    G        0      0        2 
   1  chr1_99781557     AAsi    T    G        0      0        2 
   1  chr1_99781557     AKia    T    G        0      0        2 
   1  chr1_99781557     AOna    T    G        0      0        2 
   1  chr1_99781557     ASom    T    G        0      0        2 
   1  chr1_99781557     HCab    T    G        1      2        2 
   1  chr1_99781557     HPrz    T    G        1      2        2 
   1  chr1_99781557     ZBoe    T    G        0      0        2 
   1  chr1_99781557     ZGre    T    G        0      0        2 
   1  chr1_99781557     ZHar    T    G        0      0        2 
   1  chr1_99781557   Sample    T    G        0      0        2 
   1  chr1_99784652     AAsi    A    G        0      0        2 
   1  chr1_99784652     AKia    A    G        0      0        2 
   1  chr1_99784652     AOna    A    G        0      0        2 
   1  chr1_99784652     ASom    A    G        0      0        2 
   1  chr1_99784652     HCab    A    G        0      0        2 
   1  chr1_99784652     HPrz    A    G        0      0        2 
   1  chr1_99784652     ZBoe    A    G      0.5      1        2 
   1  chr1_99784652     ZGre    A    G        0      0        2 
   1  chr1_99784652     ZHar    A    G        0      0        2 
   1  chr1_99784652   Sample    A    G        0      0        2 
   1  chr1_99786592     AAsi    T    C        0      0        2 
   1  chr1_99786592     AKia    T    C        0      0        2 
   1  chr1_99786592     AOna    T    C        0      0        2 
   1  chr1_99786592     ASom    T    C        0      0        2 
   1  chr1_99786592     HCab    T    C        1      2        2 
   1  chr1_99786592     HPrz    T    C        1      2        2 
   1  chr1_99786592     ZBoe    T    C        0      0        2 
   1  chr1_99786592     ZGre    T    C        0      0        2 
   1  chr1_99786592     ZHar    T    C        0      0        2 
   1  chr1_99786592   Sample    T    C        0      0        2 
   1  chr1_99797391     AAsi    G    A        0      0        2 
   1  chr1_99797391     AKia    G    A        0      0        2 
   1  chr1_99797391     AOna    G    A      0.5      1        2 
   1  chr1_99797391     ASom    G    A        0      0        2 
   1  chr1_99797391     HCab    G    A        0      0        2 
   1  chr1_99797391     HPrz    G    A        0      0        2 
   1  chr1_99797391     ZBoe    G    A        1      2        2 
   1  chr1_99797391     ZGre    G    A        1      2        2 
   1  chr1_99797391     ZHar    G    A        1      2        2 
   1  chr1_99797391   Sample    G    A        0      0        2 
   1  chr1_99804090     AAsi    A    G        0      0        2 
   1  chr1_99804090     AKia    A    G        0      0        2 
   1  chr1_99804090     AOna    A    G        0      0        2 
   1  chr1_99804090     ASom    A    G        0      0        2 
   1  chr1_99804090     HCab    A    G        0      0        2 
   1  chr1_99804090     HPrz    A    G        0      0        2 
   1  chr1_99804090     ZBoe    A    G        0      0        2 
   1  chr1_99804090     ZGre    A    G        0      0        2 
   1  chr1_99804090     ZHar    A    G      0.5      1        2 
   1  chr1_99804090   Sample    A    G        0      0        2 
   1  chr1_99807845     AAsi    A    G        0      0        2 
   1  chr1_99807845     AKia    A    G        0      0        2 
   1  chr1_99807845     AOna    A    G      0.5      1        2 
   1  chr1_99807845     ASom    A    G        0      0        2 
   1  chr1_99807845     HCab    A    G        0      0        2 
   1  chr1_99807845     HPrz    A    G        0      0        2 
   1  chr1_99807845     ZBoe    A    G        0      0        2 
   1  chr1_99807845     ZGre    A    G        0      0        2 
   1  chr1_99807845     ZHar    A    G        0      0        2 
   1  chr1_99807845   Sample    A    G        0      0        2 
   1  chr1_99810663     AAsi    G    T        0      0        2 
   1  chr1_99810663     AKia    G    T        0      0        2 
   1  chr1_99810663     AOna    G    T        0      0        2 
   1  chr1_99810663     ASom    G    T        0      0        2 
   1  chr1_99810663     HCab    G    T        0      0        2 
   1  chr1_99810663     HPrz    G    T      0.5      1        2 
   1  chr1_99810663     ZBoe    G    T        0      0        2 
   1  chr1_99810663     ZGre    G    T        0      0        2 
   1  chr1_99810663     ZHar    G    T        0      0        2 
   1  chr1_99810663   Sample    G    T        0      0        2 
   1  chr1_99818011     AAsi    T    C        1      2        2 
   1  chr1_99818011     AKia    T    C        0      0        2 
   1  chr1_99818011     AOna    T    C        0      0        2 
   1  chr1_99818011     ASom    T    C        0      0        2 
   1  chr1_99818011     HCab    T    C        0      0        2 
   1  chr1_99818011     HPrz    T    C        0      0        2 
   1  chr1_99818011     ZBoe    T    C        0      0        2 
   1  chr1_99818011     ZGre    T    C        0      0        2 
   1  chr1_99818011     ZHar    T    C        0      0        2 
   1  chr1_99818011   Sample    T    C        0      0        2 
   1  chr1_99826722     AAsi    G    A        0      0        2 
   1  chr1_99826722     AKia    G    A        0      0        2 
   1  chr1_99826722     AOna    G    A        0      0        2 
   1  chr1_99826722     ASom    G    A        0      0        2 
   1  chr1_99826722     HCab    G    A        0      0        2 
   1  chr1_99826722     HPrz    G    A        0      0        2 
   1  chr1_99826722     ZBoe    G    A      0.5      1        2 
   1  chr1_99826722     ZGre    G    A        0      0        2 
   1  chr1_99826722     ZHar    G    A        0      0        2 
   1  chr1_99826722   Sample    G    A        0      0        2 
   1  chr1_99830761     AAsi    T    C        0      0        2 
   1  chr1_99830761     AKia    T    C        0      0        2 
   1  chr1_99830761     AOna    T    C        0      0        2 
   1  chr1_99830761     ASom    T    C        1      2        2 
   1  chr1_99830761     HCab    T    C        1      2        2 
   1  chr1_99830761     HPrz    T    C        1      2        2 
   1  chr1_99830761     ZBoe    T    C        0      0        2 
   1  chr1_99830761     ZGre    T    C        0      0        2 
   1  chr1_99830761     ZHar    T    C        0      0        2 
   1  chr1_99830761   Sample    T    C        0      0        2 
   1  chr1_99834471     AAsi    T    C        0      0        2 
   1  chr1_99834471     AKia    T    C        0      0        2 
   1  chr1_99834471     AOna    T    C        0      0        2 
   1  chr1_99834471     ASom    T    C        0      0        2 
   1  chr1_99834471     HCab    T    C        0      0        2 
   1  chr1_99834471     HPrz    T    C        0      0        2 
   1  chr1_99834471     ZBoe    T    C      0.5      1        2 
   1  chr1_99834471     ZGre    T    C        0      0        2 
   1  chr1_99834471     ZHar    T    C        0      0        2 
   1  chr1_99834471   Sample    T    C        0      0        2 
   1  chr1_99838434     AAsi    G    A        0      0        2 
   1  chr1_99838434     AKia    G    A        1      2        2 
   1  chr1_99838434     AOna    G    A      0.5      1        2 
   1  chr1_99838434     ASom    G    A        0      0        2 
   1  chr1_99838434     HCab    G    A        0      0        2 
   1  chr1_99838434     HPrz    G    A        0      0        2 
   1  chr1_99838434     ZBoe    G    A        0      0        2 
   1  chr1_99838434     ZGre    G    A        0      0        2 
   1  chr1_99838434     ZHar    G    A        0      0        2 
   1  chr1_99838434   Sample    G    A        0      0        2 
   1  chr1_99843094     AAsi    A    G        0      0        2 
   1  chr1_99843094     AKia    A    G        0      0        2 
   1  chr1_99843094     AOna    A    G        0      0        2 
   1  chr1_99843094     ASom    A    G        0      0        2 
   1  chr1_99843094     HCab    A    G        1      2        2 
   1  chr1_99843094     HPrz    A    G        1      2        2 
   1  chr1_99843094     ZBoe    A    G        0      0        2 
   1  chr1_99843094     ZGre    A    G        0      0        2 
   1  chr1_99843094     ZHar    A    G        0      0        2 
   1  chr1_99843094   Sample    A    G        0      0        2 
   1  chr1_99849172     AAsi    C    T        0      0        2 
   1  chr1_99849172     AKia    C    T        0      0        2 
   1  chr1_99849172     AOna    C    T        0      0        2 
   1  chr1_99849172     ASom    C    T        0      0        2 
   1  chr1_99849172     HCab    C    T        0      0        2 
   1  chr1_99849172     HPrz    C    T        0      0        2 
   1  chr1_99849172     ZBoe    C    T      0.5      1        2 
   1  chr1_99849172     ZGre    C    T        0      0        2 
   1  chr1_99849172     ZHar    C    T        0      0        2 
   1  chr1_99849172   Sample    C    T        0      0        2 
   1  chr1_99853556     AAsi    A    T        0      0        2 
   1  chr1_99853556     AKia    A    T        0      0        2 
   1  chr1_99853556     AOna    A    T        0      0        2 
   1  chr1_99853556     ASom    A    T        0      0        2 
   1  chr1_99853556     HCab    A    T        0      0        2 
   1  chr1_99853556     HPrz    A    T        0      0        2 
   1  chr1_99853556     ZBoe    A    T        0      0        2 
   1  chr1_99853556     ZGre    A    T      0.5      1        2 
   1  chr1_99853556     ZHar    A    T        0      0        2 
   1  chr1_99853556   Sample    A    T        0      0        2 
   1  chr1_99872419     AAsi    C    T        1      2        2 
   1  chr1_99872419     AKia    C    T        0      0        2 
   1  chr1_99872419     AOna    C    T        0      0        2 
   1  chr1_99872419     ASom    C    T        1      2        2 
   1  chr1_99872419     HCab    C    T        0      0        2 
   1  chr1_99872419     HPrz    C    T        0      0        2 
   1  chr1_99872419     ZBoe    C    T        0      0        2 
   1  chr1_99872419     ZGre    C    T        0      0        2 
   1  chr1_99872419     ZHar    C    T        0      0        2 
   1  chr1_99872419   Sample    C    T        1      2        2 
   1  chr1_99876837     AAsi    G    A        0      0        2 
   1  chr1_99876837     AKia    G    A        0      0        2 
   1  chr1_99876837     AOna    G    A        0      0        2 
   1  chr1_99876837     ASom    G    A        0      0        2 
   1  chr1_99876837     HCab    G    A        1      2        2 
   1  chr1_99876837     HPrz    G    A        1      2        2 
   1  chr1_99876837     ZBoe    G    A        0      0        2 
   1  chr1_99876837     ZGre    G    A        0      0        2 
   1  chr1_99876837     ZHar    G    A        0      0        2 
   1  chr1_99876837   Sample    G    A        0      0        2 
   1  chr1_99883950     AAsi    C    T        0      0        2 
   1  chr1_99883950     AKia    C    T        0      0        2 
   1  chr1_99883950     AOna    C    T        0      0        2 
   1  chr1_99883950     ASom    C    T        0      0        2 
   1  chr1_99883950     HCab    C    T        1      2        2 
   1  chr1_99883950     HPrz    C    T        1      2        2 
   1  chr1_99883950     ZBoe    C    T        0      0        2 
   1  chr1_99883950     ZGre    C    T        0      0        2 
   1  chr1_99883950     ZHar    C    T        0      0        2 
   1  chr1_99883950   Sample    C    T        0      0        2 
   1  chr1_99886519     AAsi    G    A        0      0        2 
   1  chr1_99886519     AKia    G    A        0      0        2 
   1  chr1_99886519     AOna    G    A        0      0        2 
   1  chr1_99886519     ASom    G    A        0      0        2 
   1  chr1_99886519     HCab    G    A        1      2        2 
   1  chr1_99886519     HPrz    G    A        1      2        2 
   1  chr1_99886519     ZBoe    G    A        0      0        2 
   1  chr1_99886519     ZGre    G    A        0      0        2 
   1  chr1_99886519     ZHar    G    A        0      0        2 
   1  chr1_99886519   Sample    G    A        0      0        2 
   1  chr1_99894003     AAsi    A    G        0      0        2 
   1  chr1_99894003     AKia    A    G        0      0        2 
   1  chr1_99894003     AOna    A    G        0      0        2 
   1  chr1_99894003     ASom    A    G        0      0        2 
   1  chr1_99894003     HCab    A    G        0      0        2 
   1  chr1_99894003     HPrz    A    G        0      0        2 
   1  chr1_99894003     ZBoe    A    G        0      0        2 
   1  chr1_99894003     ZGre    A    G        0      0        2 
   1  chr1_99894003     ZHar    A    G        1      2        2 
   1  chr1_99894003   Sample    A    G        0      0        2 
   1  chr1_99901110     AAsi    G    T        0      0        2 
   1  chr1_99901110     AKia    G    T        0      0        2 
   1  chr1_99901110     AOna    G    T        0      0        2 
   1  chr1_99901110     ASom    G    T        0      0        2 
   1  chr1_99901110     HCab    G    T        1      2        2 
   1  chr1_99901110     HPrz    G    T        1      2        2 
   1  chr1_99901110     ZBoe    G    T      0.5      1        2 
   1  chr1_99901110     ZGre    G    T      0.5      1        2 
   1  chr1_99901110     ZHar    G    T        0      0        2 
   1  chr1_99901110   Sample    G    T        0      0        2 
   1  chr1_99921600     AAsi    A    G        0      0        2 
   1  chr1_99921600     AKia    A    G        0      0        2 
   1  chr1_99921600     AOna    A    G        0      0        2 
   1  chr1_99921600     ASom    A    G        0      0        2 
   1  chr1_99921600     HCab    A    G        0      0        2 
   1  chr1_99921600     HPrz    A    G        0      0        2 
   1  chr1_99921600     ZBoe    A    G        0      0        2 
   1  chr1_99921600     ZGre    A    G        1      2        2 
   1  chr1_99921600     ZHar    A    G        0      0        2 
   1  chr1_99921600   Sample    A    G        0      0        2 
   1  chr1_99923190     AAsi    C    T        0      0        2 
   1  chr1_99923190     AKia    C    T        0      0        2 
   1  chr1_99923190     AOna    C    T        0      0        2 
   1  chr1_99923190     ASom    C    T        0      0        2 
   1  chr1_99923190     HCab    C    T      0.5      1        2 
   1  chr1_99923190     HPrz    C    T        0      0        2 
   1  chr1_99923190     ZBoe    C    T        0      0        2 
   1  chr1_99923190     ZGre    C    T        0      0        2 
   1  chr1_99923190     ZHar    C    T        0      0        2 
   1  chr1_99923190   Sample    C    T        0      0        2 
   1  chr1_99923612     AAsi    T    C        0      0        2 
   1  chr1_99923612     AKia    T    C        0      0        2 
   1  chr1_99923612     AOna    T    C      0.5      1        2 
   1  chr1_99923612     ASom    T    C        0      0        2 
   1  chr1_99923612     HCab    T    C        0      0        2 
   1  chr1_99923612     HPrz    T    C        0      0        2 
   1  chr1_99923612     ZBoe    T    C        0      0        2 
   1  chr1_99923612     ZGre    T    C        0      0        2 
   1  chr1_99923612     ZHar    T    C        0      0        2 
   1  chr1_99923612   Sample    T    C        0      0        2 
   1  chr1_99927048     AAsi    G    A        1      2        2 
   1  chr1_99927048     AKia    G    A        0      0        2 
   1  chr1_99927048     AOna    G    A        0      0        2 
   1  chr1_99927048     ASom    G    A        0      0        2 
   1  chr1_99927048     HCab    G    A        0      0        2 
   1  chr1_99927048     HPrz    G    A        0      0        2 
   1  chr1_99927048     ZBoe    G    A        0      0        2 
   1  chr1_99927048     ZGre    G    A        0      0        2 
   1  chr1_99927048     ZHar    G    A        0      0        2 
   1  chr1_99927048   Sample    G    A        0      0        2 
   1  chr1_99928621     AAsi    A    G        0      0        2 
   1  chr1_99928621     AKia    A    G        0      0        2 
   1  chr1_99928621     AOna    A    G        0      0        2 
   1  chr1_99928621     ASom    A    G        0      0        2 
   1  chr1_99928621     HCab    A    G        0      0        2 
   1  chr1_99928621     HPrz    A    G        0      0        2 
   1  chr1_99928621     ZBoe    A    G        1      2        2 
   1  chr1_99928621     ZGre    A    G      0.5      1        2 
   1  chr1_99928621     ZHar    A    G        0      0        2 
   1  chr1_99928621   Sample    A    G        0      0        2 
   1  chr1_99932598     AAsi    T    C        0      0        2 
   1  chr1_99932598     AKia    T    C        0      0        2 
   1  chr1_99932598     AOna    T    C        0      0        2 
   1  chr1_99932598     ASom    T    C        0      0        2 
   1  chr1_99932598     HCab    T    C        1      2        2 
   1  chr1_99932598     HPrz    T    C        1      2        2 
   1  chr1_99932598     ZBoe    T    C        0      0        2 
   1  chr1_99932598     ZGre    T    C        0      0        2 
   1  chr1_99932598     ZHar    T    C        0      0        2 
   1  chr1_99932598   Sample    T    C        0      0        2 
   1  chr1_99934939     AAsi    G    A        0      0        2 
   1  chr1_99934939     AKia    G    A        0      0        2 
   1  chr1_99934939     AOna    G    A        0      0        2 
   1  chr1_99934939     ASom    G    A        0      0        2 
   1  chr1_99934939     HCab    G    A      0.5      1        2 
   1  chr1_99934939     HPrz    G    A        0      0        2 
   1  chr1_99934939     ZBoe    G    A        0      0        2 
   1  chr1_99934939     ZGre    G    A        0      0        2 
   1  chr1_99934939     ZHar    G    A        0      0        2 
   1  chr1_99934939   Sample    G    A        0      0        2 
   1  chr1_99935278     AAsi    A    G        0      0        2 
   1  chr1_99935278     AKia    A    G        0      0        2 
   1  chr1_99935278     AOna    A    G        0      0        2 
   1  chr1_99935278     ASom    A    G        0      0        2 
   1  chr1_99935278     HCab    A    G        0      0        2 
   1  chr1_99935278     HPrz    A    G        1      2        2 
   1  chr1_99935278     ZBoe    A    G        0      0        2 
   1  chr1_99935278     ZGre    A    G        0      0        2 
   1  chr1_99935278     ZHar    A    G        0      0        2 
   1  chr1_99935278   Sample    A    G        0      0        2 
   1  chr1_99936284     AAsi    A    G        0      0        2 
   1  chr1_99936284     AKia    A    G        0      0        2 
   1  chr1_99936284     AOna    A    G      0.5      1        2 
   1  chr1_99936284     ASom    A    G        0      0        2 
   1  chr1_99936284     HCab    A    G        0      0        2 
   1  chr1_99936284     HPrz    A    G        0      0        2 
   1  chr1_99936284     ZBoe    A    G        0      0        2 
   1  chr1_99936284     ZGre    A    G        0      0        2 
   1  chr1_99936284     ZHar    A    G        0      0        2 
   1  chr1_99936284   Sample    A    G        0      0        2 
   1  chr1_99938594     AAsi    T    C        0      0        2 
   1  chr1_99938594     AKia    T    C        0      0        2 
   1  chr1_99938594     AOna    T    C      0.5      1        2 
   1  chr1_99938594     ASom    T    C        0      0        2 
   1  chr1_99938594     HCab    T    C        0      0        2 
   1  chr1_99938594     HPrz    T    C        0      0        2 
   1  chr1_99938594     ZBoe    T    C        0      0        2 
   1  chr1_99938594     ZGre    T    C        0      0        2 
   1  chr1_99938594     ZHar    T    C        0      0        2 
   1  chr1_99938594   Sample    T    C        0      0        2 
   1  chr1_99942393     AAsi    T    A        0      0        2 
   1  chr1_99942393     AKia    T    A        0      0        2 
   1  chr1_99942393     AOna    T    A        0      0        2 
   1  chr1_99942393     ASom    T    A        0      0        2 
   1  chr1_99942393     HCab    T    A        0      0        2 
   1  chr1_99942393     HPrz    T    A        0      0        2 
   1  chr1_99942393     ZBoe    T    A        0      0        2 
   1  chr1_99942393     ZGre    T    A        0      0        2 
   1  chr1_99942393     ZHar    T    A      0.5      1        2 
   1  chr1_99942393   Sample    T    A        0      0        2 
   1  chr1_99943741     AAsi    T    C        0      0        2 
   1  chr1_99943741     AKia    T    C        0      0        2 
   1  chr1_99943741     AOna    T    C        0      0        2 
   1  chr1_99943741     ASom    T    C        0      0        2 
   1  chr1_99943741     HCab    T    C        0      0        2 
   1  chr1_99943741     HPrz    T    C        0      0        2 
   1  chr1_99943741     ZBoe    T    C        1      2        2 
   1  chr1_99943741     ZGre    T    C        0      0        2 
   1  chr1_99943741     ZHar    T    C        1      2        2 
   1  chr1_99943741   Sample    T    C        0      0        2 
   1  chr1_99946442     AAsi    A    G        0      0        2 
   1  chr1_99946442     AKia    A    G        0      0        2 
   1  chr1_99946442     AOna    A    G        0      0        2 
   1  chr1_99946442     ASom    A    G        0      0        2 
   1  chr1_99946442     HCab    A    G        0      0        2 
   1  chr1_99946442     HPrz    A    G        0      0        2 
   1  chr1_99946442     ZBoe    A    G      0.5      1        2 
   1  chr1_99946442     ZGre    A    G        0      0        2 
   1  chr1_99946442     ZHar    A    G        0      0        2 
   1  chr1_99946442   Sample    A    G        0      0        2 
   1  chr1_99953203     AAsi    A    G        0      0        2 
   1  chr1_99953203     AKia    A    G        0      0        2 
   1  chr1_99953203     AOna    A    G        0      0        2 
   1  chr1_99953203     ASom    A    G        0      0        2 
   1  chr1_99953203     HCab    A    G        1      2        2 
   1  chr1_99953203     HPrz    A    G        1      2        2 
   1  chr1_99953203     ZBoe    A    G        0      0        2 
   1  chr1_99953203     ZGre    A    G        0      0        2 
   1  chr1_99953203     ZHar    A    G        0      0        2 
   1  chr1_99953203   Sample    A    G        0      0        2 
   1  chr1_99958222     AAsi    A    C        0      0        2 
   1  chr1_99958222     AKia    A    C        0      0        2 
   1  chr1_99958222     AOna    A    C        0      0        2 
   1  chr1_99958222     ASom    A    C        0      0        2 
   1  chr1_99958222     HCab    A    C      0.5      1        2 
   1  chr1_99958222     HPrz    A    C        0      0        2 
   1  chr1_99958222     ZBoe    A    C        0      0        2 
   1  chr1_99958222     ZGre    A    C        0      0        2 
   1  chr1_99958222     ZHar    A    C        0      0        2 
   1  chr1_99958222   Sample    A    C        0      0        2 
   1  chr1_99965864     AAsi    A    C        0      0        2 
   1  chr1_99965864     AKia    A    C        0      0        2 
   1  chr1_99965864     AOna    A    C        0      0        2 
   1  chr1_99965864     ASom    A    C        0      0        2 
   1  chr1_99965864     HCab    A    C        1      2        2 
   1  chr1_99965864     HPrz    A    C        1      2        2 
   1  chr1_99965864     ZBoe    A    C        0      0        2 
   1  chr1_99965864     ZGre    A    C        0      0        2 
   1  chr1_99965864     ZHar    A    C        0      0        2 
   1  chr1_99965864   Sample    A    C        0      0        2 
   1  chr1_99973366     AAsi    G    A        0      0        2 
   1  chr1_99973366     AKia    G    A        0      0        2 
   1  chr1_99973366     AOna    G    A        0      0        2 
   1  chr1_99973366     ASom    G    A        0      0        2 
   1  chr1_99973366     HCab    G    A      0.5      1        2 
   1  chr1_99973366     HPrz    G    A        0      0        2 
   1  chr1_99973366     ZBoe    G    A        0      0        2 
   1  chr1_99973366     ZGre    G    A        0      0        2 
   1  chr1_99973366     ZHar    G    A        0      0        2 
   1  chr1_99973366   Sample    G    A        0      0        2 
   1  chr1_99978852     AAsi    T    C        0      0        2 
   1  chr1_99978852     AKia    T    C        0      0        2 
   1  chr1_99978852     AOna    T    C        0      0        2 
   1  chr1_99978852     ASom    T    C        0      0        2 
   1  chr1_99978852     HCab    T    C        1      2        2 
   1  chr1_99978852     HPrz    T    C        1      2        2 
   1  chr1_99978852     ZBoe    T    C        0      0        2 
   1  chr1_99978852     ZGre    T    C        0      0        2 
   1  chr1_99978852     ZHar    T    C        0      0        2 
   1  chr1_99978852   Sample    T    C        0      0        2 
   1  chr1_99988261     AAsi    A    G        0      0        2 
   1  chr1_99988261     AKia    A    G        0      0        2 
   1  chr1_99988261     AOna    A    G      0.5      1        2 
   1  chr1_99988261     ASom    A    G        0      0        2 
   1  chr1_99988261     HCab    A    G        0      0        2 
   1  chr1_99988261     HPrz    A    G        0      0        2 
   1  chr1_99988261     ZBoe    A    G        0      0        2 
   1  chr1_99988261     ZGre    A    G        0      0        2 
   1  chr1_99988261     ZHar    A    G        0      0        2 
   1  chr1_99988261   Sample    A    G        0      0        2 
   1  chr1_99988983     AAsi    C    T        0      0        2 
   1  chr1_99988983     AKia    C    T        1      2        2 
   1  chr1_99988983     AOna    C    T        0      0        2 
   1  chr1_99988983     ASom    C    T        0      0        2 
   1  chr1_99988983     HCab    C    T        0      0        2 
   1  chr1_99988983     HPrz    C    T        0      0        2 
   1  chr1_99988983     ZBoe    C    T        0      0        2 
   1  chr1_99988983     ZGre    C    T        0      0        2 
   1  chr1_99988983     ZHar    C    T        0      0        2 
   1  chr1_99988983   Sample    C    T        0      0        2 
   1 chr1_100006779     AAsi    T    G        0      0        2 
   1 chr1_100006779     AKia    T    G        1      2        2 
   1 chr1_100006779     AOna    T    G        1      2        2 
   1 chr1_100006779     ASom    T    G        0      0        2 
   1 chr1_100006779     HCab    T    G        0      0        2 
   1 chr1_100006779     HPrz    T    G        0      0        2 
   1 chr1_100006779     ZBoe    T    G        0      0        2 
   1 chr1_100006779     ZGre    T    G        0      0        2 
   1 chr1_100006779     ZHar    T    G        0      0        2 
   1 chr1_100006779   Sample    T    G        0      0        2 
   1 chr1_100012296     AAsi    T    C        1      2        2 
   1 chr1_100012296     AKia    T    C        0      0        2 
   1 chr1_100012296     AOna    T    C        0      0        2 
   1 chr1_100012296     ASom    T    C        0      0        2 
   1 chr1_100012296     HCab    T    C        0      0        2 
   1 chr1_100012296     HPrz    T    C        0      0        2 
   1 chr1_100012296     ZBoe    T    C        0      0        2 
   1 chr1_100012296     ZGre    T    C        0      0        2 
   1 chr1_100012296     ZHar    T    C        0      0        2 
   1 chr1_100012296   Sample    T    C        1      2        2 
   1 chr1_100012297     AAsi    C    G        0      0        2 
   1 chr1_100012297     AKia    C    G      0.5      1        2 
   1 chr1_100012297     AOna    C    G        0      0        2 
   1 chr1_100012297     ASom    C    G        0      0        2 
   1 chr1_100012297     HCab    C    G        0      0        2 
   1 chr1_100012297     HPrz    C    G        0      0        2 
   1 chr1_100012297     ZBoe    C    G        0      0        2 
   1 chr1_100012297     ZGre    C    G        0      0        2 
   1 chr1_100012297     ZHar    C    G        0      0        2 
   1 chr1_100012297   Sample    C    G        0      0        2 
   1 chr1_100017785     AAsi    A    G        0      0        2 
   1 chr1_100017785     AKia    A    G        0      0        2 
   1 chr1_100017785     AOna    A    G      0.5      1        2 
   1 chr1_100017785     ASom    A    G        0      0        2 
   1 chr1_100017785     HCab    A    G        0      0        2 
   1 chr1_100017785     HPrz    A    G        0      0        2 
   1 chr1_100017785     ZBoe    A    G        0      0        2 
   1 chr1_100017785     ZGre    A    G      0.5      1        2 
   1 chr1_100017785     ZHar    A    G        0      0        2 
   1 chr1_100017785   Sample    A    G        0      0        2 
   1 chr1_100028189     AAsi    T    A        0      0        2 
   1 chr1_100028189     AKia    T    A        0      0        2 
   1 chr1_100028189     AOna    T    A        0      0        2 
   1 chr1_100028189     ASom    T    A        0      0        2 
   1 chr1_100028189     HCab    T    A        1      2        2 
   1 chr1_100028189     HPrz    T    A      0.5      1        2 
   1 chr1_100028189     ZBoe    T    A        0      0        2 
   1 chr1_100028189     ZGre    T    A        0      0        2 
   1 chr1_100028189     ZHar    T    A        0      0        2 
   1 chr1_100028189   Sample    T    A        0      0        2 
   1 chr1_100033598     AAsi    A    G        0      0        2 
   1 chr1_100033598     AKia    A    G        0      0        2 
   1 chr1_100033598     AOna    A    G        0      0        2 
   1 chr1_100033598     ASom    A    G        0      0        2 
   1 chr1_100033598     HCab    A    G        0      0        2 
   1 chr1_100033598     HPrz    A    G        0      0        2 
   1 chr1_100033598     ZBoe    A    G      0.5      1        2 
   1 chr1_100033598     ZGre    A    G        0      0        2 
   1 chr1_100033598     ZHar    A    G        0      0        2 
   1 chr1_100033598   Sample    A    G        0      0        2 
   1 chr1_100034423     AAsi    G    A        0      0        2 
   1 chr1_100034423     AKia    G    A        0      0        2 
   1 chr1_100034423     AOna    G    A        0      0        2 
   1 chr1_100034423     ASom    G    A        0      0        2 
   1 chr1_100034423     HCab    G    A        1      2        2 
   1 chr1_100034423     HPrz    G    A        1      2        2 
   1 chr1_100034423     ZBoe    G    A        0      0        2 
   1 chr1_100034423     ZGre    G    A        0      0        2 
   1 chr1_100034423     ZHar    G    A        0      0        2 
   1 chr1_100034423   Sample    G    A        0      0        2 
   1 chr1_100036244     AAsi    T    C        0      0        2 
   1 chr1_100036244     AKia    T    C        1      2        2 
   1 chr1_100036244     AOna    T    C      0.5      1        2 
   1 chr1_100036244     ASom    T    C        0      0        2 
   1 chr1_100036244     HCab    T    C        0      0        2 
   1 chr1_100036244     HPrz    T    C        0      0        2 
   1 chr1_100036244     ZBoe    T    C        0      0        2 
   1 chr1_100036244     ZGre    T    C        0      0        2 
   1 chr1_100036244     ZHar    T    C        0      0        2 
   1 chr1_100036244   Sample    T    C        0      0        2 
   1 chr1_100038894     AAsi    T    C        0      0        2 
   1 chr1_100038894     AKia    T    C        1      2        2 
   1 chr1_100038894     AOna    T    C        1      2        2 
   1 chr1_100038894     ASom    T    C        0      0        2 
   1 chr1_100038894     HCab    T    C        0      0        2 
   1 chr1_100038894     HPrz    T    C        0      0        2 
   1 chr1_100038894     ZBoe    T    C        0      0        2 
   1 chr1_100038894     ZGre    T    C        0      0        2 
   1 chr1_100038894     ZHar    T    C        0      0        2 
   1 chr1_100038894   Sample    T    C        0      0        2 
   1 chr1_100039363     AAsi    C    A      0.5      1        2 
   1 chr1_100039363     AKia    C    A        0      0        2 
   1 chr1_100039363     AOna    C    A        0      0        2 
   1 chr1_100039363     ASom    C    A        0      0        2 
   1 chr1_100039363     HCab    C    A        0      0        2 
   1 chr1_100039363     HPrz    C    A        0      0        2 
   1 chr1_100039363     ZBoe    C    A        0      0        2 
   1 chr1_100039363     ZGre    C    A        0      0        2 
   1 chr1_100039363     ZHar    C    A        0      0        2 
   1 chr1_100039363   Sample    C    A        0      0        2 
   1 chr1_100046590     AAsi    G    C        0      0        2 
   1 chr1_100046590     AKia    G    C        0      0        2 
   1 chr1_100046590     AOna    G    C        0      0        2 
   1 chr1_100046590     ASom    G    C        1      2        2 
   1 chr1_100046590     HCab    G    C        0      0        2 
   1 chr1_100046590     HPrz    G    C        0      0        2 
   1 chr1_100046590     ZBoe    G    C        0      0        2 
   1 chr1_100046590     ZGre    G    C        0      0        2 
   1 chr1_100046590     ZHar    G    C        0      0        2 
   1 chr1_100046590   Sample    G    C        0      0        2 
   1 chr1_100051431     AAsi    C    A        0      0        2 
   1 chr1_100051431     AKia    C    A        0      0        2 
   1 chr1_100051431     AOna    C    A        0      0        2 
   1 chr1_100051431     ASom    C    A        0      0        2 
   1 chr1_100051431     HCab    C    A        0      0        2 
   1 chr1_100051431     HPrz    C    A        0      0        2 
   1 chr1_100051431     ZBoe    C    A        0      0        2 
   1 chr1_100051431     ZGre    C    A        1      2        2 
   1 chr1_100051431     ZHar    C    A        0      0        2 
   1 chr1_100051431   Sample    C    A        0      0        2 
   1 chr1_100063624     AAsi    C    T        0      0        2 
   1 chr1_100063624     AKia    C    T        0      0        2 
   1 chr1_100063624     AOna    C    T        0      0        2 
   1 chr1_100063624     ASom    C    T        0      0        2 
   1 chr1_100063624     HCab    C    T        1      2        2 
   1 chr1_100063624     HPrz    C    T        1      2        2 
   1 chr1_100063624     ZBoe    C    T        0      0        2 
   1 chr1_100063624     ZGre    C    T        0      0        2 
   1 chr1_100063624     ZHar    C    T        0      0        2 
   1 chr1_100063624   Sample    C    T        0      0        2 
   1 chr1_100070280     AAsi    G    A        0      0        2 
   1 chr1_100070280     AKia    G    A        0      0        2 
   1 chr1_100070280     AOna    G    A        0      0        2 
   1 chr1_100070280     ASom    G    A        0      0        2 
   1 chr1_100070280     HCab    G    A        0      0        2 
   1 chr1_100070280     HPrz    G    A        0      0        2 
   1 chr1_100070280     ZBoe    G    A      0.5      1        2 
   1 chr1_100070280     ZGre    G    A        0      0        2 
   1 chr1_100070280     ZHar    G    A        0      0        2 
   1 chr1_100070280   Sample    G    A        0      0        2 
   1 chr1_100074147     AAsi    C    T        0      0        2 
   1 chr1_100074147     AKia    C    T        0      0        2 
   1 chr1_100074147     AOna    C    T        0      0        2 
   1 chr1_100074147     ASom    C    T        0      0        2 
   1 chr1_100074147     HCab    C    T        1      2        2 
   1 chr1_100074147     HPrz    C    T        1      2        2 
   1 chr1_100074147     ZBoe    C    T        0      0        2 
   1 chr1_100074147     ZGre    C    T        0      0        2 
   1 chr1_100074147     ZHar    C    T        0      0        2 
   1 chr1_100074147   Sample    C    T        0      0        2 
   1 chr1_100075467     AAsi    G    C        0      0        2 
   1 chr1_100075467     AKia    G    C        1      2        2 
   1 chr1_100075467     AOna    G    C      0.5      1        2 
   1 chr1_100075467     ASom    G    C        0      0        2 
   1 chr1_100075467     HCab    G    C        0      0        2 
   1 chr1_100075467     HPrz    G    C        0      0        2 
   1 chr1_100075467     ZBoe    G    C        0      0        2 
   1 chr1_100075467     ZGre    G    C        0      0        2 
   1 chr1_100075467     ZHar    G    C        0      0        2 
   1 chr1_100075467   Sample    G    C        0      0        2 
   1 chr1_100075674     AAsi    G    A        0      0        2 
   1 chr1_100075674     AKia    G    A        0      0        2 
   1 chr1_100075674     AOna    G    A        0      0        2 
   1 chr1_100075674     ASom    G    A        0      0        2 
   1 chr1_100075674     HCab    G    A        0      0        2 
   1 chr1_100075674     HPrz    G    A        0      0        2 
   1 chr1_100075674     ZBoe    G    A        0      0        2 
   1 chr1_100075674     ZGre    G    A        1      2        2 
   1 chr1_100075674     ZHar    G    A        0      0        2 
   1 chr1_100075674   Sample    G    A        0      0        2 
   1 chr1_100078529     AAsi    T    C      0.5      1        2 
   1 chr1_100078529     AKia    T    C        0      0        2 
   1 chr1_100078529     AOna    T    C        0      0        2 
   1 chr1_100078529     ASom    T    C        0      0        2 
   1 chr1_100078529     HCab    T    C        0      0        2 
   1 chr1_100078529     HPrz    T    C        0      0        2 
   1 chr1_100078529     ZBoe    T    C        0      0        2 
   1 chr1_100078529     ZGre    T    C        0      0        2 
   1 chr1_100078529     ZHar    T    C        0      0        2 
   1 chr1_100078529   Sample    T    C        0      0        2 
   1 chr1_100079990     AAsi    A    G        0      0        2 
   1 chr1_100079990     AKia    A    G        0      0        2 
   1 chr1_100079990     AOna    A    G        0      0        2 
   1 chr1_100079990     ASom    A    G        0      0        2 
   1 chr1_100079990     HCab    A    G        1      2        2 
   1 chr1_100079990     HPrz    A    G        1      2        2 
   1 chr1_100079990     ZBoe    A    G        0      0        2 
   1 chr1_100079990     ZGre    A    G        0      0        2 
   1 chr1_100079990     ZHar    A    G        0      0        2 
   1 chr1_100079990   Sample    A    G        0      0        2 
   1 chr1_100080034     AAsi    A    C        0      0        2 
   1 chr1_100080034     AKia    A    C        0      0        2 
   1 chr1_100080034     AOna    A    C      0.5      1        2 
   1 chr1_100080034     ASom    A    C        0      0        2 
   1 chr1_100080034     HCab    A    C        0      0        2 
   1 chr1_100080034     HPrz    A    C        0      0        2 
   1 chr1_100080034     ZBoe    A    C        0      0        2 
   1 chr1_100080034     ZGre    A    C        0      0        2 
   1 chr1_100080034     ZHar    A    C        0      0        2 
   1 chr1_100080034   Sample    A    C        0      0        2 
   1 chr1_100083327     AAsi    C    A        0      0        2 
   1 chr1_100083327     AKia    C    A        0      0        2 
   1 chr1_100083327     AOna    C    A        0      0        2 
   1 chr1_100083327     ASom    C    A        0      0        2 
   1 chr1_100083327     HCab    C    A        1      2        2 
   1 chr1_100083327     HPrz    C    A        1      2        2 
   1 chr1_100083327     ZBoe    C    A        0      0        2 
   1 chr1_100083327     ZGre    C    A        0      0        2 
   1 chr1_100083327     ZHar    C    A        0      0        2 
   1 chr1_100083327   Sample    C    A        0      0        2 
   1 chr1_100084650     AAsi    T    C        0      0        2 
   1 chr1_100084650     AKia    T    C        0      0        2 
   1 chr1_100084650     AOna    T    C        0      0        2 
   1 chr1_100084650     ASom    T    C        0      0        2 
   1 chr1_100084650     HCab    T    C        0      0        2 
   1 chr1_100084650     HPrz    T    C        0      0        2 
   1 chr1_100084650     ZBoe    T    C      0.5      1        2 
   1 chr1_100084650     ZGre    T    C        0      0        2 
   1 chr1_100084650     ZHar    T    C        0      0        2 
   1 chr1_100084650   Sample    T    C        0      0        2 
   1 chr1_100085852     AAsi    A    G        0      0        2 
   1 chr1_100085852     AKia    A    G        0      0        2 
   1 chr1_100085852     AOna    A    G        0      0        2 
   1 chr1_100085852     ASom    A    G        0      0        2 
   1 chr1_100085852     HCab    A    G        1      2        2 
   1 chr1_100085852     HPrz    A    G        1      2        2 
   1 chr1_100085852     ZBoe    A    G        0      0        2 
   1 chr1_100085852     ZGre    A    G        0      0        2 
   1 chr1_100085852     ZHar    A    G        0      0        2 
   1 chr1_100085852   Sample    A    G        0      0        2 
   1 chr1_100088162     AAsi    T    C        0      0        2 
   1 chr1_100088162     AKia    T    C        0      0        2 
   1 chr1_100088162     AOna    T    C      0.5      1        2 
   1 chr1_100088162     ASom    T    C        0      0        2 
   1 chr1_100088162     HCab    T    C        0      0        2 
   1 chr1_100088162     HPrz    T    C        0      0        2 
   1 chr1_100088162     ZBoe    T    C        0      0        2 
   1 chr1_100088162     ZGre    T    C        0      0        2 
   1 chr1_100088162     ZHar    T    C        0      0        2 
   1 chr1_100088162   Sample    T    C        0      0        2 
   1 chr1_100091933     AAsi    T    A        0      0        2 
   1 chr1_100091933     AKia    T    A        0      0        2 
   1 chr1_100091933     AOna    T    A        0      0        2 
   1 chr1_100091933     ASom    T    A        0      0        2 
   1 chr1_100091933     HCab    T    A        1      2        2 
   1 chr1_100091933     HPrz    T    A        1      2        2 
   1 chr1_100091933     ZBoe    T    A        0      0        2 
   1 chr1_100091933     ZGre    T    A        0      0        2 
   1 chr1_100091933     ZHar    T    A        0      0        2 
   1 chr1_100091933   Sample    T    A        0      0        2 
   1 chr1_100092841     AAsi    C    T        0      0        2 
   1 chr1_100092841     AKia    C    T        0      0        2 
   1 chr1_100092841     AOna    C    T        0      0        2 
   1 chr1_100092841     ASom    C    T        0      0        2 
   1 chr1_100092841     HCab    C    T      0.5      1        2 
   1 chr1_100092841     HPrz    C    T        0      0        2 
   1 chr1_100092841     ZBoe    C    T        0      0        2 
   1 chr1_100092841     ZGre    C    T        0      0        2 
   1 chr1_100092841     ZHar    C    T        0      0        2 
   1 chr1_100092841   Sample    C    T        0      0        2 
   1 chr1_100104141     AAsi    C    T        0      0        2 
   1 chr1_100104141     AKia    C    T        0      0        2 
   1 chr1_100104141     AOna    C    T        0      0        2 
   1 chr1_100104141     ASom    C    T        0      0        2 
   1 chr1_100104141     HCab    C    T      0.5      1        2 
   1 chr1_100104141     HPrz    C    T        0      0        2 
   1 chr1_100104141     ZBoe    C    T        0      0        2 
   1 chr1_100104141     ZGre    C    T        0      0        2 
   1 chr1_100104141     ZHar    C    T        0      0        2 
   1 chr1_100104141   Sample    C    T        0      0        2 
   1 chr1_100104174     AAsi    G    A      0.5      1        2 
   1 chr1_100104174     AKia    G    A        1      2        2 
   1 chr1_100104174     AOna    G    A      0.5      1        2 
   1 chr1_100104174     ASom    G    A        1      2        2 
   1 chr1_100104174     HCab    G    A        0      0        2 
   1 chr1_100104174     HPrz    G    A        0      0        2 
   1 chr1_100104174     ZBoe    G    A        0      0        2 
   1 chr1_100104174     ZGre    G    A        0      0        2 
   1 chr1_100104174     ZHar    G    A        0      0        2 
   1 chr1_100104174   Sample    G    A        0      0        2 
   1 chr1_100123940     AAsi    C    T        0      0        2 
   1 chr1_100123940     AKia    C    T        0      0        2 
   1 chr1_100123940     AOna    C    T        0      0        2 
   1 chr1_100123940     ASom    C    T        0      0        2 
   1 chr1_100123940     HCab    C    T        0      0        2 
   1 chr1_100123940     HPrz    C    T        0      0        2 
   1 chr1_100123940     ZBoe    C    T      0.5      1        2 
   1 chr1_100123940     ZGre    C    T        0      0        2 
   1 chr1_100123940     ZHar    C    T        0      0        2 
   1 chr1_100123940   Sample    C    T        0      0        2 
   1 chr1_100128389     AAsi    T    G        0      0        2 
   1 chr1_100128389     AKia    T    G        0      0        2 
   1 chr1_100128389     AOna    T    G        0      0        2 
   1 chr1_100128389     ASom    T    G        0      0        2 
   1 chr1_100128389     HCab    T    G        1      2        2 
   1 chr1_100128389     HPrz    T    G        1      2        2 
   1 chr1_100128389     ZBoe    T    G        0      0        2 
   1 chr1_100128389     ZGre    T    G        0      0        2 
   1 chr1_100128389     ZHar    T    G        0      0        2 
   1 chr1_100128389   Sample    T    G        0      0        2 
   1 chr1_100130326     AAsi    G    A        0      0        2 
   1 chr1_100130326     AKia    G    A        0      0        2 
   1 chr1_100130326     AOna    G    A        0      0        2 
   1 chr1_100130326     ASom    G    A        0      0        2 
   1 chr1_100130326     HCab    G    A        0      0        2 
   1 chr1_100130326     HPrz    G    A        0      0        2 
   1 chr1_100130326     ZBoe    G    A        0      0        2 
   1 chr1_100130326     ZGre    G    A        0      0        2 
   1 chr1_100130326     ZHar    G    A        1      2        2 
   1 chr1_100130326   Sample    G    A        0      0        2 
   1 chr1_100138871     AAsi    T    C        0      0        2 
   1 chr1_100138871     AKia    T    C        0      0        2 
   1 chr1_100138871     AOna    T    C        0      0        2 
   1 chr1_100138871     ASom    T    C        0      0        2 
   1 chr1_100138871     HCab    T    C        1      2        2 
   1 chr1_100138871     HPrz    T    C        1      2        2 
   1 chr1_100138871     ZBoe    T    C        0      0        2 
   1 chr1_100138871     ZGre    T    C        0      0        2 
   1 chr1_100138871     ZHar    T    C        0      0        2 
   1 chr1_100138871   Sample    T    C        1      2        2 
   1 chr1_100140743     AAsi    G    A        0      0        2 
   1 chr1_100140743     AKia    G    A        1      2        2 
   1 chr1_100140743     AOna    G    A      0.5      1        2 
   1 chr1_100140743     ASom    G    A        0      0        2 
   1 chr1_100140743     HCab    G    A        0      0        2 
   1 chr1_100140743     HPrz    G    A        0      0        2 
   1 chr1_100140743     ZBoe    G    A        0      0        2 
   1 chr1_100140743     ZGre    G    A        0      0        2 
   1 chr1_100140743     ZHar    G    A        0      0        2 
   1 chr1_100140743   Sample    G    A        0      0        2 
   1 chr1_100145312     AAsi    G    A        0      0        2 
   1 chr1_100145312     AKia    G    A        0      0        2 
   1 chr1_100145312     AOna    G    A        0      0        2 
   1 chr1_100145312     ASom    G    A        0      0        2 
   1 chr1_100145312     HCab    G    A        0      0        2 
   1 chr1_100145312     HPrz    G    A        0      0        2 
   1 chr1_100145312     ZBoe    G    A      0.5      1        2 
   1 chr1_100145312     ZGre    G    A        0      0        2 
   1 chr1_100145312     ZHar    G    A        0      0        2 
   1 chr1_100145312   Sample    G    A        0      0        2 
   1 chr1_100150668     AAsi    A    G        0      0        2 
   1 chr1_100150668     AKia    A    G        0      0        2 
   1 chr1_100150668     AOna    A    G        0      0        2 
   1 chr1_100150668     ASom    A    G        0      0        2 
   1 chr1_100150668     HCab    A    G        0      0        2 
   1 chr1_100150668     HPrz    A    G        0      0        2 
   1 chr1_100150668     ZBoe    A    G        0      0        2 
   1 chr1_100150668     ZGre    A    G        0      0        2 
   1 chr1_100150668     ZHar    A    G        1      2        2 
   1 chr1_100150668   Sample    A    G        0      0        2 
   1 chr1_100150721     AAsi    G    A        0      0        2 
   1 chr1_100150721     AKia    G    A        0      0        2 
   1 chr1_100150721     AOna    G    A        0      0        2 
   1 chr1_100150721     ASom    G    A        0      0        2 
   1 chr1_100150721     HCab    G    A        1      2        2 
   1 chr1_100150721     HPrz    G    A        1      2        2 
   1 chr1_100150721     ZBoe    G    A        0      0        2 
   1 chr1_100150721     ZGre    G    A        0      0        2 
   1 chr1_100150721     ZHar    G    A        0      0        2 
   1 chr1_100150721   Sample    G    A        0      0        2 
   1 chr1_100152563     AAsi    G    A        1      2        2 
   1 chr1_100152563     AKia    G    A        0      0        2 
   1 chr1_100152563     AOna    G    A        0      0        2 
   1 chr1_100152563     ASom    G    A        1      2        2 
   1 chr1_100152563     HCab    G    A        0      0        2 
   1 chr1_100152563     HPrz    G    A        0      0        2 
   1 chr1_100152563     ZBoe    G    A        0      0        2 
   1 chr1_100152563     ZGre    G    A        0      0        2 
   1 chr1_100152563     ZHar    G    A        0      0        2 
   1 chr1_100152563   Sample    G    A        1      2        2 
   1 chr1_100154166     AAsi    A    G        0      0        2 
   1 chr1_100154166     AKia    A    G        0      0        2 
   1 chr1_100154166     AOna    A    G        0      0        2 
   1 chr1_100154166     ASom    A    G        0      0        2 
   1 chr1_100154166     HCab    A    G        0      0        2 
   1 chr1_100154166     HPrz    A    G        0      0        2 
   1 chr1_100154166     ZBoe    A    G      0.5      1        2 
   1 chr1_100154166     ZGre    A    G        0      0        2 
   1 chr1_100154166     ZHar    A    G        0      0        2 
   1 chr1_100154166   Sample    A    G        0      0        2 
   1 chr1_100154410     AAsi    G    A        0      0        2 
   1 chr1_100154410     AKia    G    A        0      0        2 
   1 chr1_100154410     AOna    G    A        0      0        2 
   1 chr1_100154410     ASom    G    A        0      0        2 
   1 chr1_100154410     HCab    G    A        1      2        2 
   1 chr1_100154410     HPrz    G    A        1      2        2 
   1 chr1_100154410     ZBoe    G    A        0      0        2 
   1 chr1_100154410     ZGre    G    A        0      0        2 
   1 chr1_100154410     ZHar    G    A        0      0        2 
   1 chr1_100154410   Sample    G    A        0      0        2 
   1 chr1_100158181     AAsi    T    C        0      0        2 
   1 chr1_100158181     AKia    T    C        0      0        2 
   1 chr1_100158181     AOna    T    C        0      0        2 
   1 chr1_100158181     ASom    T    C        0      0        2 
   1 chr1_100158181     HCab    T    C        1      2        2 
   1 chr1_100158181     HPrz    T    C        1      2        2 
   1 chr1_100158181     ZBoe    T    C        0      0        2 
   1 chr1_100158181     ZGre    T    C        0      0        2 
   1 chr1_100158181     ZHar    T    C        0      0        2 
   1 chr1_100158181   Sample    T    C        0      0        2 
   1 chr1_100165475     AAsi    A    G        0      0        2 
   1 chr1_100165475     AKia    A    G        0      0        2 
   1 chr1_100165475     AOna    A    G        0      0        2 
   1 chr1_100165475     ASom    A    G        0      0        2 
   1 chr1_100165475     HCab    A    G        1      2        2 
   1 chr1_100165475     HPrz    A    G        1      2        2 
   1 chr1_100165475     ZBoe    A    G        0      0        2 
   1 chr1_100165475     ZGre    A    G        0      0        2 
   1 chr1_100165475     ZHar    A    G        0      0        2 
   1 chr1_100165475   Sample    A    G        0      0        2 
   1 chr1_100170585     AAsi    G    C        0      0        2 
   1 chr1_100170585     AKia    G    C        0      0        2 
   1 chr1_100170585     AOna    G    C        0      0        2 
   1 chr1_100170585     ASom    G    C        0      0        2 
   1 chr1_100170585     HCab    G    C        0      0        2 
   1 chr1_100170585     HPrz    G    C        0      0        2 
   1 chr1_100170585     ZBoe    G    C        1      2        2 
   1 chr1_100170585     ZGre    G    C        0      0        2 
   1 chr1_100170585     ZHar    G    C        0      0        2 
   1 chr1_100170585   Sample    G    C        0      0        2 
   1 chr1_100172063     AAsi    T    C        0      0        2 
   1 chr1_100172063     AKia    T    C        1      2        2 
   1 chr1_100172063     AOna    T    C      0.5      1        2 
   1 chr1_100172063     ASom    T    C        0      0        2 
   1 chr1_100172063     HCab    T    C        0      0        2 
   1 chr1_100172063     HPrz    T    C        0      0        2 
   1 chr1_100172063     ZBoe    T    C        0      0        2 
   1 chr1_100172063     ZGre    T    C        0      0        2 
   1 chr1_100172063     ZHar    T    C        0      0        2 
   1 chr1_100172063   Sample    T    C        0      0        2 
   1 chr1_100172854     AAsi    G    A        0      0        2 
   1 chr1_100172854     AKia    G    A        0      0        2 
   1 chr1_100172854     AOna    G    A        0      0        2 
   1 chr1_100172854     ASom    G    A        0      0        2 
   1 chr1_100172854     HCab    G    A        0      0        2 
   1 chr1_100172854     HPrz    G    A        0      0        2 
   1 chr1_100172854     ZBoe    G    A        0      0        2 
   1 chr1_100172854     ZGre    G    A        1      2        2 
   1 chr1_100172854     ZHar    G    A        0      0        2 
   1 chr1_100172854   Sample    G    A        0      0        2 
   1 chr1_100179404     AAsi    C    G        0      0        2 
   1 chr1_100179404     AKia    C    G        0      0        2 
   1 chr1_100179404     AOna    C    G        0      0        2 
   1 chr1_100179404     ASom    C    G        0      0        2 
   1 chr1_100179404     HCab    C    G      0.5      1        2 
   1 chr1_100179404     HPrz    C    G        0      0        2 
   1 chr1_100179404     ZBoe    C    G        0      0        2 
   1 chr1_100179404     ZGre    C    G        0      0        2 
   1 chr1_100179404     ZHar    C    G        0      0        2 
   1 chr1_100179404   Sample    C    G        0      0        2 
   1 chr1_100182398     AAsi    G    C        0      0        2 
   1 chr1_100182398     AKia    G    C        0      0        2 
   1 chr1_100182398     AOna    G    C        0      0        2 
   1 chr1_100182398     ASom    G    C        0      0        2 
   1 chr1_100182398     HCab    G    C        1      2        2 
   1 chr1_100182398     HPrz    G    C        1      2        2 
   1 chr1_100182398     ZBoe    G    C        0      0        2 
   1 chr1_100182398     ZGre    G    C        0      0        2 
   1 chr1_100182398     ZHar    G    C        0      0        2 
   1 chr1_100182398   Sample    G    C        0      0        2 
   1 chr1_100182929     AAsi    G    A        0      0        2 
   1 chr1_100182929     AKia    G    A      0.5      1        2 
   1 chr1_100182929     AOna    G    A      0.5      1        2 
   1 chr1_100182929     ASom    G    A        0      0        2 
   1 chr1_100182929     HCab    G    A        0      0        2 
   1 chr1_100182929     HPrz    G    A        0      0        2 
   1 chr1_100182929     ZBoe    G    A        0      0        2 
   1 chr1_100182929     ZGre    G    A        0      0        2 
   1 chr1_100182929     ZHar    G    A        0      0        2 
   1 chr1_100182929   Sample    G    A        0      0        2 
   1 chr1_100199576     AAsi    T    C        0      0        2 
   1 chr1_100199576     AKia    T    C        0      0        2 
   1 chr1_100199576     AOna    T    C        0      0        2 
   1 chr1_100199576     ASom    T    C        0      0        2 
   1 chr1_100199576     HCab    T    C        0      0        2 
   1 chr1_100199576     HPrz    T    C        0      0        2 
   1 chr1_100199576     ZBoe    T    C        1      2        2 
   1 chr1_100199576     ZGre    T    C        0      0        2 
   1 chr1_100199576     ZHar    T    C        0      0        2 
   1 chr1_100199576   Sample    T    C        0      0        2 
   1 chr1_100202807     AAsi    T    C        0      0        2 
   1 chr1_100202807     AKia    T    C        0      0        2 
   1 chr1_100202807     AOna    T    C        0      0        2 
   1 chr1_100202807     ASom    T    C        0      0        2 
   1 chr1_100202807     HCab    T    C        1      2        2 
   1 chr1_100202807     HPrz    T    C        1      2        2 
   1 chr1_100202807     ZBoe    T    C        0      0        2 
   1 chr1_100202807     ZGre    T    C        0      0        2 
   1 chr1_100202807     ZHar    T    C        0      0        2 
   1 chr1_100202807   Sample    T    C        0      0        2 
   1 chr1_100204067     AAsi    T    C        0      0        2 
   1 chr1_100204067     AKia    T    C      0.5      1        2 
   1 chr1_100204067     AOna    T    C      0.5      1        2 
   1 chr1_100204067     ASom    T    C        0      0        2 
   1 chr1_100204067     HCab    T    C        0      0        2 
   1 chr1_100204067     HPrz    T    C        0      0        2 
   1 chr1_100204067     ZBoe    T    C        0      0        2 
   1 chr1_100204067     ZGre    T    C        0      0        2 
   1 chr1_100204067     ZHar    T    C        0      0        2 
   1 chr1_100204067   Sample    T    C        0      0        2 
   1 chr1_100207838     AAsi    C    T        0      0        2 
   1 chr1_100207838     AKia    C    T      0.5      1        2 
   1 chr1_100207838     AOna    C    T      0.5      1        2 
   1 chr1_100207838     ASom    C    T        0      0        2 
   1 chr1_100207838     HCab    C    T        0      0        2 
   1 chr1_100207838     HPrz    C    T        0      0        2 
   1 chr1_100207838     ZBoe    C    T        0      0        2 
   1 chr1_100207838     ZGre    C    T        0      0        2 
   1 chr1_100207838     ZHar    C    T        0      0        2 
   1 chr1_100207838   Sample    C    T        0      0        2 
   1 chr1_100210126     AAsi    A    G        0      0        2 
   1 chr1_100210126     AKia    A    G        0      0        2 
   1 chr1_100210126     AOna    A    G        0      0        2 
   1 chr1_100210126     ASom    A    G        0      0        2 
   1 chr1_100210126     HCab    A    G        1      2        2 
   1 chr1_100210126     HPrz    A    G        1      2        2 
   1 chr1_100210126     ZBoe    A    G        0      0        2 
   1 chr1_100210126     ZGre    A    G        0      0        2 
   1 chr1_100210126     ZHar    A    G        0      0        2 
   1 chr1_100210126   Sample    A    G        0      0        2 
   1 chr1_100212994     AAsi    T    C        0      0        2 
   1 chr1_100212994     AKia    T    C        0      0        2 
   1 chr1_100212994     AOna    T    C        0      0        2 
   1 chr1_100212994     ASom    T    C        0      0        2 
   1 chr1_100212994     HCab    T    C      0.5      1        2 
   1 chr1_100212994     HPrz    T    C        0      0        2 
   1 chr1_100212994     ZBoe    T    C      0.5      1        2 
   1 chr1_100212994     ZGre    T    C        0      0        2 
   1 chr1_100212994     ZHar    T    C        0      0        2 
   1 chr1_100212994   Sample    T    C        0      0        2 
   1 chr1_100222065     AAsi    C    G        0      0        2 
   1 chr1_100222065     AKia    C    G        0      0        2 
   1 chr1_100222065     AOna    C    G        0      0        2 
   1 chr1_100222065     ASom    C    G        0      0        2 
   1 chr1_100222065     HCab    C    G        0      0        2 
   1 chr1_100222065     HPrz    C    G        0      0        2 
   1 chr1_100222065     ZBoe    C    G      0.5      1        2 
   1 chr1_100222065     ZGre    C    G        0      0        2 
   1 chr1_100222065     ZHar    C    G        0      0        2 
   1 chr1_100222065   Sample    C    G        0      0        2 
   1 chr1_100234083     AAsi    C    T        0      0        2 
   1 chr1_100234083     AKia    C    T        0      0        2 
   1 chr1_100234083     AOna    C    T        0      0        2 
   1 chr1_100234083     ASom    C    T        0      0        2 
   1 chr1_100234083     HCab    C    T        0      0        2 
   1 chr1_100234083     HPrz    C    T        0      0        2 
   1 chr1_100234083     ZBoe    C    T      0.5      1        2 
   1 chr1_100234083     ZGre    C    T        0      0        2 
   1 chr1_100234083     ZHar    C    T        0      0        2 
   1 chr1_100234083   Sample    C    T        0      0        2 
   1 chr1_100239639     AAsi    G    A        0      0        2 
   1 chr1_100239639     AKia    G    A        0      0        2 
   1 chr1_100239639     AOna    G    A        0      0        2 
   1 chr1_100239639     ASom    G    A        0      0        2 
   1 chr1_100239639     HCab    G    A        1      2        2 
   1 chr1_100239639     HPrz    G    A        1      2        2 
   1 chr1_100239639     ZBoe    G    A        0      0        2 
   1 chr1_100239639     ZGre    G    A        0      0        2 
   1 chr1_100239639     ZHar    G    A        0      0        2 
   1 chr1_100239639   Sample    G    A        0      0        2 
   1 chr1_100241901     AAsi    T    C        0      0        2 
   1 chr1_100241901     AKia    T    C        0      0        2 
   1 chr1_100241901     AOna    T    C        0      0        2 
   1 chr1_100241901     ASom    T    C        0      0        2 
   1 chr1_100241901     HCab    T    C        0      0        2 
   1 chr1_100241901     HPrz    T    C        0      0        2 
   1 chr1_100241901     ZBoe    T    C        0      0        2 
   1 chr1_100241901     ZGre    T    C        1      2        2 
   1 chr1_100241901     ZHar    T    C        0      0        2 
   1 chr1_100241901   Sample    T    C        0      0        2 
   1 chr1_100251589     AAsi    G    A        0      0        2 
   1 chr1_100251589     AKia    G    A        0      0        2 
   1 chr1_100251589     AOna    G    A      0.5      1        2 
   1 chr1_100251589     ASom    G    A        0      0        2 
   1 chr1_100251589     HCab    G    A        0      0        2 
   1 chr1_100251589     HPrz    G    A        0      0        2 
   1 chr1_100251589     ZBoe    G    A        0      0        2 
   1 chr1_100251589     ZGre    G    A        0      0        2 
   1 chr1_100251589     ZHar    G    A        0      0        2 
   1 chr1_100251589   Sample    G    A        0      0        2 
   1 chr1_100257760     AAsi    T    C        0      0        2 
   1 chr1_100257760     AKia    T    C        0      0        2 
   1 chr1_100257760     AOna    T    C        0      0        2 
   1 chr1_100257760     ASom    T    C        0      0        2 
   1 chr1_100257760     HCab    T    C        0      0        2 
   1 chr1_100257760     HPrz    T    C        1      2        2 
   1 chr1_100257760     ZBoe    T    C        0      0        2 
   1 chr1_100257760     ZGre    T    C        0      0        2 
   1 chr1_100257760     ZHar    T    C        0      0        2 
   1 chr1_100257760   Sample    T    C        0      0        2 
   1 chr1_100269574     AAsi    T    C        0      0        2 
   1 chr1_100269574     AKia    T    C        0      0        2 
   1 chr1_100269574     AOna    T    C      0.5      1        2 
   1 chr1_100269574     ASom    T    C        0      0        2 
   1 chr1_100269574     HCab    T    C        0      0        2 
   1 chr1_100269574     HPrz    T    C        0      0        2 
   1 chr1_100269574     ZBoe    T    C        0      0        2 
   1 chr1_100269574     ZGre    T    C        0      0        2 
   1 chr1_100269574     ZHar    T    C        0      0        2 
   1 chr1_100269574   Sample    T    C        0      0        2 
   1 chr1_100270536     AAsi    G    A        1      2        2 
   1 chr1_100270536     AKia    G    A        0      0        2 
   1 chr1_100270536     AOna    G    A        0      0        2 
   1 chr1_100270536     ASom    G    A        0      0        2 
   1 chr1_100270536     HCab    G    A        1      2        2 
   1 chr1_100270536     HPrz    G    A        1      2        2 
   1 chr1_100270536     ZBoe    G    A        0      0        2 
   1 chr1_100270536     ZGre    G    A        0      0        2 
   1 chr1_100270536     ZHar    G    A        0      0        2 
   1 chr1_100270536   Sample    G    A        1      2        2 
   1 chr1_100270768     AAsi    G    A        1      2        2 
   1 chr1_100270768     AKia    G    A        0      0        2 
   1 chr1_100270768     AOna    G    A        0      0        2 
   1 chr1_100270768     ASom    G    A        0      0        2 
   1 chr1_100270768     HCab    G    A        1      2        2 
   1 chr1_100270768     HPrz    G    A        1      2        2 
   1 chr1_100270768     ZBoe    G    A        0      0        2 
   1 chr1_100270768     ZGre    G    A        0      0        2 
   1 chr1_100270768     ZHar    G    A        0      0        2 
   1 chr1_100270768   Sample    G    A        1      2        2 
   1 chr1_100271062     AAsi    C    G        0      0        2 
   1 chr1_100271062     AKia    C    G        0      0        2 
   1 chr1_100271062     AOna    C    G        0      0        2 
   1 chr1_100271062     ASom    C    G        0      0        2 
   1 chr1_100271062     HCab    C    G        0      0        2 
   1 chr1_100271062     HPrz    C    G        0      0        2 
   1 chr1_100271062     ZBoe    C    G        0      0        2 
   1 chr1_100271062     ZGre    C    G        1      2        2 
   1 chr1_100271062     ZHar    C    G        0      0        2 
   1 chr1_100271062   Sample    C    G        0      0        2 
   1 chr1_100280025     AAsi    T    C        0      0        2 
   1 chr1_100280025     AKia    T    C        0      0        2 
   1 chr1_100280025     AOna    T    C        0      0        2 
   1 chr1_100280025     ASom    T    C        0      0        2 
   1 chr1_100280025     HCab    T    C      0.5      1        2 
   1 chr1_100280025     HPrz    T    C        0      0        2 
   1 chr1_100280025     ZBoe    T    C        0      0        2 
   1 chr1_100280025     ZGre    T    C        0      0        2 
   1 chr1_100280025     ZHar    T    C        0      0        2 
   1 chr1_100280025   Sample    T    C        0      0        2 
   1 chr1_100311381     AAsi    G    A        0      0        2 
   1 chr1_100311381     AKia    G    A        0      0        2 
   1 chr1_100311381     AOna    G    A        0      0        2 
   1 chr1_100311381     ASom    G    A        0      0        2 
   1 chr1_100311381     HCab    G    A        1      2        2 
   1 chr1_100311381     HPrz    G    A        1      2        2 
   1 chr1_100311381     ZBoe    G    A        0      0        2 
   1 chr1_100311381     ZGre    G    A        0      0        2 
   1 chr1_100311381     ZHar    G    A        0      0        2 
   1 chr1_100311381   Sample    G    A        0      0        2 
   1 chr1_100316329     AAsi    G    C        0      0        2 
   1 chr1_100316329     AKia    G    C        0      0        2 
   1 chr1_100316329     AOna    G    C      0.5      1        2 
   1 chr1_100316329     ASom    G    C        0      0        2 
   1 chr1_100316329     HCab    G    C        0      0        2 
   1 chr1_100316329     HPrz    G    C        0      0        2 
   1 chr1_100316329     ZBoe    G    C        1      2        2 
   1 chr1_100316329     ZGre    G    C        1      2        2 
   1 chr1_100316329     ZHar    G    C        0      0        2 
   1 chr1_100316329   Sample    G    C        0      0        2 
   1 chr1_100321624     AAsi    C    T        0      0        2 
   1 chr1_100321624     AKia    C    T        0      0        2 
   1 chr1_100321624     AOna    C    T        0      0        2 
   1 chr1_100321624     ASom    C    T        0      0        2 
   1 chr1_100321624     HCab    C    T        1      2        2 
   1 chr1_100321624     HPrz    C    T        1      2        2 
   1 chr1_100321624     ZBoe    C    T        0      0        2 
   1 chr1_100321624     ZGre    C    T        0      0        2 
   1 chr1_100321624     ZHar    C    T        0      0        2 
   1 chr1_100321624   Sample    C    T        0      0        2 
   1 chr1_100323440     AAsi    T    A        0      0        2 
   1 chr1_100323440     AKia    T    A        0      0        2 
   1 chr1_100323440     AOna    T    A        0      0        2 
   1 chr1_100323440     ASom    T    A        0      0        2 
   1 chr1_100323440     HCab    T    A      0.5      1        2 
   1 chr1_100323440     HPrz    T    A        0      0        2 
   1 chr1_100323440     ZBoe    T    A        0      0        2 
   1 chr1_100323440     ZGre    T    A        0      0        2 
   1 chr1_100323440     ZHar    T    A        0      0        2 
   1 chr1_100323440   Sample    T    A        0      0        2 
   1 chr1_100323913     AAsi    T    A      0.5      1        2 
   1 chr1_100323913     AKia    T    A        0      0        2 
   1 chr1_100323913     AOna    T    A        0      0        2 
   1 chr1_100323913     ASom    T    A        0      0        2 
   1 chr1_100323913     HCab    T    A        0      0        2 
   1 chr1_100323913     HPrz    T    A        0      0        2 
   1 chr1_100323913     ZBoe    T    A        0      0        2 
   1 chr1_100323913     ZGre    T    A        0      0        2 
   1 chr1_100323913     ZHar    T    A        0      0        2 
   1 chr1_100323913   Sample    T    A        0      0        2 
   1 chr1_100326708     AAsi    T    G        0      0        2 
   1 chr1_100326708     AKia    T    G        1      2        2 
   1 chr1_100326708     AOna    T    G      0.5      1        2 
   1 chr1_100326708     ASom    T    G        0      0        2 
   1 chr1_100326708     HCab    T    G        0      0        2 
   1 chr1_100326708     HPrz    T    G        0      0        2 
   1 chr1_100326708     ZBoe    T    G        0      0        2 
   1 chr1_100326708     ZGre    T    G        0      0        2 
   1 chr1_100326708     ZHar    T    G        0      0        2 
   1 chr1_100326708   Sample    T    G        0      0        2 
   1 chr1_100328124     AAsi    T    C        0      0        2 
   1 chr1_100328124     AKia    T    C        0      0        2 
   1 chr1_100328124     AOna    T    C      0.5      1        2 
   1 chr1_100328124     ASom    T    C        0      0        2 
   1 chr1_100328124     HCab    T    C        0      0        2 
   1 chr1_100328124     HPrz    T    C        0      0        2 
   1 chr1_100328124     ZBoe    T    C        0      0        2 
   1 chr1_100328124     ZGre    T    C        0      0        2 
   1 chr1_100328124     ZHar    T    C        0      0        2 
   1 chr1_100328124   Sample    T    C        0      0        2 
   1 chr1_100329838     AAsi    T    G        0      0        2 
   1 chr1_100329838     AKia    T    G        0      0        2 
   1 chr1_100329838     AOna    T    G        0      0        2 
   1 chr1_100329838     ASom    T    G        0      0        2 
   1 chr1_100329838     HCab    T    G        1      2        2 
   1 chr1_100329838     HPrz    T    G        1      2        2 
   1 chr1_100329838     ZBoe    T    G        0      0        2 
   1 chr1_100329838     ZGre    T    G        0      0        2 
   1 chr1_100329838     ZHar    T    G        0      0        2 
   1 chr1_100329838   Sample    T    G        0      0        2 
   1 chr1_100329986     AAsi    A    G        1      2        2 
   1 chr1_100329986     AKia    A    G        0      0        2 
   1 chr1_100329986     AOna    A    G        0      0        2 
   1 chr1_100329986     ASom    A    G        1      2        2 
   1 chr1_100329986     HCab    A    G        0      0        2 
   1 chr1_100329986     HPrz    A    G        0      0        2 
   1 chr1_100329986     ZBoe    A    G        0      0        2 
   1 chr1_100329986     ZGre    A    G        0      0        2 
   1 chr1_100329986     ZHar    A    G        0      0        2 
   1 chr1_100329986   Sample    A    G        1      2        2 
   1 chr1_100331225     AAsi    G    A        0      0        2 
   1 chr1_100331225     AKia    G    A        0      0        2 
   1 chr1_100331225     AOna    G    A        0      0        2 
   1 chr1_100331225     ASom    G    A        0      0        2 
   1 chr1_100331225     HCab    G    A        1      2        2 
   1 chr1_100331225     HPrz    G    A        1      2        2 
   1 chr1_100331225     ZBoe    G    A        0      0        2 
   1 chr1_100331225     ZGre    G    A        0      0        2 
   1 chr1_100331225     ZHar    G    A        0      0        2 
   1 chr1_100331225   Sample    G    A        0      0        2 
   1 chr1_100332259     AAsi    G    A        0      0        2 
   1 chr1_100332259     AKia    G    A        0      0        2 
   1 chr1_100332259     AOna    G    A        0      0        2 
   1 chr1_100332259     ASom    G    A        0      0        2 
   1 chr1_100332259     HCab    G    A        1      2        2 
   1 chr1_100332259     HPrz    G    A        1      2        2 
   1 chr1_100332259     ZBoe    G    A        0      0        2 
   1 chr1_100332259     ZGre    G    A        0      0        2 
   1 chr1_100332259     ZHar    G    A        0      0        2 
   1 chr1_100332259   Sample    G    A        0      0        2 
   1 chr1_100332586     AAsi    C    G        0      0        2 
   1 chr1_100332586     AKia    C    G        0      0        2 
   1 chr1_100332586     AOna    C    G        0      0        2 
   1 chr1_100332586     ASom    C    G        0      0        2 
   1 chr1_100332586     HCab    C    G        0      0        2 
   1 chr1_100332586     HPrz    C    G        0      0        2 
   1 chr1_100332586     ZBoe    C    G      0.5      1        2 
   1 chr1_100332586     ZGre    C    G        0      0        2 
   1 chr1_100332586     ZHar    C    G        0      0        2 
   1 chr1_100332586   Sample    C    G        0      0        2 
   1 chr1_100338727     AAsi    G    A        0      0        2 
   1 chr1_100338727     AKia    G    A        1      2        2 
   1 chr1_100338727     AOna    G    A        0      0        2 
   1 chr1_100338727     ASom    G    A        0      0        2 
   1 chr1_100338727     HCab    G    A        0      0        2 
   1 chr1_100338727     HPrz    G    A        0      0        2 
   1 chr1_100338727     ZBoe    G    A        0      0        2 
   1 chr1_100338727     ZGre    G    A        0      0        2 
   1 chr1_100338727     ZHar    G    A        0      0        2 
   1 chr1_100338727   Sample    G    A        0      0        2 
   1 chr1_100346871     AAsi    T    C        0      0        2 
   1 chr1_100346871     AKia    T    C        0      0        2 
   1 chr1_100346871     AOna    T    C        0      0        2 
   1 chr1_100346871     ASom    T    C        0      0        2 
   1 chr1_100346871     HCab    T    C        0      0        2 
   1 chr1_100346871     HPrz    T    C        0      0        2 
   1 chr1_100346871     ZBoe    T    C      0.5      1        2 
   1 chr1_100346871     ZGre    T    C        0      0        2 
   1 chr1_100346871     ZHar    T    C        0      0        2 
   1 chr1_100346871   Sample    T    C        0      0        2 
   1 chr1_100353100     AAsi    A    G        0      0        2 
   1 chr1_100353100     AKia    A    G        0      0        2 
   1 chr1_100353100     AOna    A    G        0      0        2 
   1 chr1_100353100     ASom    A    G        0      0        2 
   1 chr1_100353100     HCab    A    G        0      0        2 
   1 chr1_100353100     HPrz    A    G      0.5      1        2 
   1 chr1_100353100     ZBoe    A    G        0      0        2 
   1 chr1_100353100     ZGre    A    G        0      0        2 
   1 chr1_100353100     ZHar    A    G        0      0        2 
   1 chr1_100353100   Sample    A    G        0      0        2 
   1 chr1_100355507     AAsi    C    T        0      0        2 
   1 chr1_100355507     AKia    C    T        0      0        2 
   1 chr1_100355507     AOna    C    T        0      0        2 
   1 chr1_100355507     ASom    C    T        0      0        2 
   1 chr1_100355507     HCab    C    T        0      0        2 
   1 chr1_100355507     HPrz    C    T      0.5      1        2 
   1 chr1_100355507     ZBoe    C    T        0      0        2 
   1 chr1_100355507     ZGre    C    T        0      0        2 
   1 chr1_100355507     ZHar    C    T        0      0        2 
   1 chr1_100355507   Sample    C    T        0      0        2 
   1 chr1_100363954     AAsi    T    G        0      0        2 
   1 chr1_100363954     AKia    T    G        1      2        2 
   1 chr1_100363954     AOna    T    G      0.5      1        2 
   1 chr1_100363954     ASom    T    G        0      0        2 
   1 chr1_100363954     HCab    T    G        0      0        2 
   1 chr1_100363954     HPrz    T    G        0      0        2 
   1 chr1_100363954     ZBoe    T    G        0      0        2 
   1 chr1_100363954     ZGre    T    G        0      0        2 
   1 chr1_100363954     ZHar    T    G        0      0        2 
   1 chr1_100363954   Sample    T    G        0      0        2 
   1 chr1_100368702     AAsi    A    G        1      2        2 
   1 chr1_100368702     AKia    A    G        1      2        2 
   1 chr1_100368702     AOna    A    G        1      2        2 
   1 chr1_100368702     ASom    A    G        1      2        2 
   1 chr1_100368702     HCab    A    G        0      0        2 
   1 chr1_100368702     HPrz    A    G        0      0        2 
   1 chr1_100368702     ZBoe    A    G        0      0        2 
   1 chr1_100368702     ZGre    A    G        0      0        2 
   1 chr1_100368702     ZHar    A    G        0      0        2 
   1 chr1_100368702   Sample    A    G        1      2        2 
   1 chr1_100368940     AAsi    C    T        0      0        2 
   1 chr1_100368940     AKia    C    T        0      0        2 
   1 chr1_100368940     AOna    C    T        0      0        2 
   1 chr1_100368940     ASom    C    T        0      0        2 
   1 chr1_100368940     HCab    C    T        1      2        2 
   1 chr1_100368940     HPrz    C    T        1      2        2 
   1 chr1_100368940     ZBoe    C    T        0      0        2 
   1 chr1_100368940     ZGre    C    T        0      0        2 
   1 chr1_100368940     ZHar    C    T        0      0        2 
   1 chr1_100368940   Sample    C    T        0      0        2 
   1 chr1_100372655     AAsi    G    A        1      2        2 
   1 chr1_100372655     AKia    G    A        0      0        2 
   1 chr1_100372655     AOna    G    A        0      0        2 
   1 chr1_100372655     ASom    G    A        1      2        2 
   1 chr1_100372655     HCab    G    A        0      0        2 
   1 chr1_100372655     HPrz    G    A        0      0        2 
   1 chr1_100372655     ZBoe    G    A        0      0        2 
   1 chr1_100372655     ZGre    G    A        0      0        2 
   1 chr1_100372655     ZHar    G    A        0      0        2 
   1 chr1_100372655   Sample    G    A        1      2        2 
   1 chr1_100378885     AAsi    A    G        0      0        2 
   1 chr1_100378885     AKia    A    G        0      0        2 
   1 chr1_100378885     AOna    A    G        0      0        2 
   1 chr1_100378885     ASom    A    G        0      0        2 
   1 chr1_100378885     HCab    A    G        0      0        2 
   1 chr1_100378885     HPrz    A    G        0      0        2 
   1 chr1_100378885     ZBoe    A    G      0.5      1        2 
   1 chr1_100378885     ZGre    A    G        0      0        2 
   1 chr1_100378885     ZHar    A    G        0      0        2 
   1 chr1_100378885   Sample    A    G        0      0        2 
   1 chr1_100387069     AAsi    A    G        0      0        2 
   1 chr1_100387069     AKia    A    G        1      2        2 
   1 chr1_100387069     AOna    A    G        0      0        2 
   1 chr1_100387069     ASom    A    G        0      0        2 
   1 chr1_100387069     HCab    A    G        0      0        2 
   1 chr1_100387069     HPrz    A    G        0      0        2 
   1 chr1_100387069     ZBoe    A    G        0      0        2 
   1 chr1_100387069     ZGre    A    G        0      0        2 
   1 chr1_100387069     ZHar    A    G        0      0        2 
   1 chr1_100387069   Sample    A    G        0      0        2 
   1 chr1_100388277     AAsi    A    G        0      0        2 
   1 chr1_100388277     AKia    A    G        0      0        2 
   1 chr1_100388277     AOna    A    G      0.5      1        2 
   1 chr1_100388277     ASom    A    G        0      0        2 
   1 chr1_100388277     HCab    A    G        0      0        2 
   1 chr1_100388277     HPrz    A    G        0      0        2 
   1 chr1_100388277     ZBoe    A    G        0      0        2 
   1 chr1_100388277     ZGre    A    G        0      0        2 
   1 chr1_100388277     ZHar    A    G        0      0        2 
   1 chr1_100388277   Sample    A    G        0      0        2 
   1 chr1_100396458     AAsi    A    G        0      0        2 
   1 chr1_100396458     AKia    A    G        0      0        2 
   1 chr1_100396458     AOna    A    G        0      0        2 
   1 chr1_100396458     ASom    A    G        0      0        2 
   1 chr1_100396458     HCab    A    G      0.5      1        2 
   1 chr1_100396458     HPrz    A    G        0      0        2 
   1 chr1_100396458     ZBoe    A    G        0      0        2 
   1 chr1_100396458     ZGre    A    G        0      0        2 
   1 chr1_100396458     ZHar    A    G        0      0        2 
   1 chr1_100396458   Sample    A    G        0      0        2 
   1 chr1_100408421     AAsi    T    C        0      0        2 
   1 chr1_100408421     AKia    T    C        0      0        2 
   1 chr1_100408421     AOna    T    C        0      0        2 
   1 chr1_100408421     ASom    T    C        0      0        2 
   1 chr1_100408421     HCab    T    C        0      0        2 
   1 chr1_100408421     HPrz    T    C        0      0        2 
   1 chr1_100408421     ZBoe    T    C        1      2        2 
   1 chr1_100408421     ZGre    T    C        1      2        2 
   1 chr1_100408421     ZHar    T    C        1      2        2 
   1 chr1_100408421   Sample    T    C        0      0        2 
   1 chr1_100416401     AAsi    A    C        0      0        2 
   1 chr1_100416401     AKia    A    C        0      0        2 
   1 chr1_100416401     AOna    A    C        0      0        2 
   1 chr1_100416401     ASom    A    C        0      0        2 
   1 chr1_100416401     HCab    A    C        0      0        2 
   1 chr1_100416401     HPrz    A    C      0.5      1        2 
   1 chr1_100416401     ZBoe    A    C        0      0        2 
   1 chr1_100416401     ZGre    A    C        0      0        2 
   1 chr1_100416401     ZHar    A    C        0      0        2 
   1 chr1_100416401   Sample    A    C        0      0        2 
   1 chr1_100419894     AAsi    T    C        0      0        2 
   1 chr1_100419894     AKia    T    C        0      0        2 
   1 chr1_100419894     AOna    T    C      0.5      1        2 
   1 chr1_100419894     ASom    T    C        0      0        2 
   1 chr1_100419894     HCab    T    C        0      0        2 
   1 chr1_100419894     HPrz    T    C        0      0        2 
   1 chr1_100419894     ZBoe    T    C        0      0        2 
   1 chr1_100419894     ZGre    T    C        0      0        2 
   1 chr1_100419894     ZHar    T    C        0      0        2 
   1 chr1_100419894   Sample    T    C        0      0        2 
   1 chr1_100422577     AAsi    A    G        0      0        2 
   1 chr1_100422577     AKia    A    G        0      0        2 
   1 chr1_100422577     AOna    A    G        0      0        2 
   1 chr1_100422577     ASom    A    G        0      0        2 
   1 chr1_100422577     HCab    A    G        1      2        2 
   1 chr1_100422577     HPrz    A    G        1      2        2 
   1 chr1_100422577     ZBoe    A    G        0      0        2 
   1 chr1_100422577     ZGre    A    G        0      0        2 
   1 chr1_100422577     ZHar    A    G        0      0        2 
   1 chr1_100422577   Sample    A    G        0      0        2 
   1 chr1_100433721     AAsi    G    A        0      0        2 
   1 chr1_100433721     AKia    G    A        0      0        2 
   1 chr1_100433721     AOna    G    A        0      0        2 
   1 chr1_100433721     ASom    G    A        1      2        2 
   1 chr1_100433721     HCab    G    A        0      0        2 
   1 chr1_100433721     HPrz    G    A        0      0        2 
   1 chr1_100433721     ZBoe    G    A        0      0        2 
   1 chr1_100433721     ZGre    G    A        0      0        2 
   1 chr1_100433721     ZHar    G    A        0      0        2 
   1 chr1_100433721   Sample    G    A        1      2        2 
   1 chr1_100435702     AAsi    C    T        0      0        2 
   1 chr1_100435702     AKia    C    T        0      0        2 
   1 chr1_100435702     AOna    C    T        0      0        2 
   1 chr1_100435702     ASom    C    T        0      0        2 
   1 chr1_100435702     HCab    C    T        0      0        2 
   1 chr1_100435702     HPrz    C    T        0      0        2 
   1 chr1_100435702     ZBoe    C    T      0.5      1        2 
   1 chr1_100435702     ZGre    C    T        0      0        2 
   1 chr1_100435702     ZHar    C    T        0      0        2 
   1 chr1_100435702   Sample    C    T        0      0        2 
   1 chr1_100437023     AAsi    C    A        0      0        2 
   1 chr1_100437023     AKia    C    A        0      0        2 
   1 chr1_100437023     AOna    C    A        0      0        2 
   1 chr1_100437023     ASom    C    A        0      0        2 
   1 chr1_100437023     HCab    C    A        0      0        2 
   1 chr1_100437023     HPrz    C    A        0      0        2 
   1 chr1_100437023     ZBoe    C    A        0      0        2 
   1 chr1_100437023     ZGre    C    A        1      2        2 
   1 chr1_100437023     ZHar    C    A        0      0        2 
   1 chr1_100437023   Sample    C    A        0      0        2 
   1 chr1_100449196     AAsi    G    T        0      0        2 
   1 chr1_100449196     AKia    G    T        0      0        2 
   1 chr1_100449196     AOna    G    T        0      0        2 
   1 chr1_100449196     ASom    G    T        0      0        2 
   1 chr1_100449196     HCab    G    T        0      0        2 
   1 chr1_100449196     HPrz    G    T        1      2        2 
   1 chr1_100449196     ZBoe    G    T        0      0        2 
   1 chr1_100449196     ZGre    G    T        0      0        2 
   1 chr1_100449196     ZHar    G    T        0      0        2 
   1 chr1_100449196   Sample    G    T        0      0        2 
   1 chr1_100454901     AAsi    A    C        0      0        2 
   1 chr1_100454901     AKia    A    C      0.5      1        2 
   1 chr1_100454901     AOna    A    C      0.5      1        2 
   1 chr1_100454901     ASom    A    C        0      0        2 
   1 chr1_100454901     HCab    A    C        0      0        2 
   1 chr1_100454901     HPrz    A    C        0      0        2 
   1 chr1_100454901     ZBoe    A    C        0      0        2 
   1 chr1_100454901     ZGre    A    C        0      0        2 
   1 chr1_100454901     ZHar    A    C        0      0        2 
   1 chr1_100454901   Sample    A    C        0      0        2 
   1 chr1_100459188     AAsi    G    A        0      0        2 
   1 chr1_100459188     AKia    G    A        0      0        2 
   1 chr1_100459188     AOna    G    A        0      0        2 
   1 chr1_100459188     ASom    G    A        0      0        2 
   1 chr1_100459188     HCab    G    A        0      0        2 
   1 chr1_100459188     HPrz    G    A        1      2        2 
   1 chr1_100459188     ZBoe    G    A        0      0        2 
   1 chr1_100459188     ZGre    G    A        0      0        2 
   1 chr1_100459188     ZHar    G    A        0      0        2 
   1 chr1_100459188   Sample    G    A        0      0        2 
   1 chr1_100460414     AAsi    G    A        0      0        2 
   1 chr1_100460414     AKia    G    A        0      0        2 
   1 chr1_100460414     AOna    G    A        0      0        2 
   1 chr1_100460414     ASom    G    A        0      0        2 
   1 chr1_100460414     HCab    G    A        0      0        2 
   1 chr1_100460414     HPrz    G    A      0.5      1        2 
   1 chr1_100460414     ZBoe    G    A        0      0        2 
   1 chr1_100460414     ZGre    G    A        0      0        2 
   1 chr1_100460414     ZHar    G    A        0      0        2 
   1 chr1_100460414   Sample    G    A        0      0        2 
   1 chr1_100460488     AAsi    C    A        0      0        2 
   1 chr1_100460488     AKia    C    A        0      0        2 
   1 chr1_100460488     AOna    C    A        0      0        2 
   1 chr1_100460488     ASom    C    A        0      0        2 
   1 chr1_100460488     HCab    C    A        1      2        2 
   1 chr1_100460488     HPrz    C    A        1      2        2 
   1 chr1_100460488     ZBoe    C    A        0      0        2 
   1 chr1_100460488     ZGre    C    A        0      0        2 
   1 chr1_100460488     ZHar    C    A        0      0        2 
   1 chr1_100460488   Sample    C    A        0      0        2 
   1 chr1_100462948     AAsi    G    T        0      0        2 
   1 chr1_100462948     AKia    G    T        0      0        2 
   1 chr1_100462948     AOna    G    T        0      0        2 
   1 chr1_100462948     ASom    G    T        0      0        2 
   1 chr1_100462948     HCab    G    T        0      0        2 
   1 chr1_100462948     HPrz    G    T        0      0        2 
   1 chr1_100462948     ZBoe    G    T      0.5      1        2 
   1 chr1_100462948     ZGre    G    T        0      0        2 
   1 chr1_100462948     ZHar    G    T        0      0        2 
   1 chr1_100462948   Sample    G    T        0      0        2 
   1 chr1_100464854     AAsi    A    C        0      0        2 
   1 chr1_100464854     AKia    A    C        0      0        2 
   1 chr1_100464854     AOna    A    C        0      0        2 
   1 chr1_100464854     ASom    A    C        0      0        2 
   1 chr1_100464854     HCab    A    C        0      0        2 
   1 chr1_100464854     HPrz    A    C        0      0        2 
   1 chr1_100464854     ZBoe    A    C        1      2        2 
   1 chr1_100464854     ZGre    A    C        0      0        2 
   1 chr1_100464854     ZHar    A    C        0      0        2 
   1 chr1_100464854   Sample    A    C        0      0        2 
   1 chr1_100474760     AAsi    A    G        0      0        2 
   1 chr1_100474760     AKia    A    G        0      0        2 
   1 chr1_100474760     AOna    A    G        0      0        2 
   1 chr1_100474760     ASom    A    G        0      0        2 
   1 chr1_100474760     HCab    A    G        0      0        2 
   1 chr1_100474760     HPrz    A    G        0      0        2 
   1 chr1_100474760     ZBoe    A    G      0.5      1        2 
   1 chr1_100474760     ZGre    A    G        0      0        2 
   1 chr1_100474760     ZHar    A    G        0      0        2 
   1 chr1_100474760   Sample    A    G        0      0        2 
   1 chr1_100482544     AAsi    T    G        0      0        2 
   1 chr1_100482544     AKia    T    G        0      0        2 
   1 chr1_100482544     AOna    T    G        0      0        2 
   1 chr1_100482544     ASom    T    G        0      0        2 
   1 chr1_100482544     HCab    T    G        0      0        2 
   1 chr1_100482544     HPrz    T    G        0      0        2 
   1 chr1_100482544     ZBoe    T    G      0.5      1        2 
   1 chr1_100482544     ZGre    T    G        0      0        2 
   1 chr1_100482544     ZHar    T    G        0      0        2 
   1 chr1_100482544   Sample    T    G        0      0        2 
   1 chr1_100483165     AAsi    T    C        0      0        2 
   1 chr1_100483165     AKia    T    C        0      0        2 
   1 chr1_100483165     AOna    T    C        0      0        2 
   1 chr1_100483165     ASom    T    C        0      0        2 
   1 chr1_100483165     HCab    T    C        0      0        2 
   1 chr1_100483165     HPrz    T    C        0      0        2 
   1 chr1_100483165     ZBoe    T    C        0      0        2 
   1 chr1_100483165     ZGre    T    C        0      0        2 
   1 chr1_100483165     ZHar    T    C      0.5      1        2 
   1 chr1_100483165   Sample    T    C        0      0        2 
   1 chr1_100488063     AAsi    G    A        1      2        2 
   1 chr1_100488063     AKia    G    A        0      0        2 
   1 chr1_100488063     AOna    G    A        0      0        2 
   1 chr1_100488063     ASom    G    A        1      2        2 
   1 chr1_100488063     HCab    G    A        0      0        2 
   1 chr1_100488063     HPrz    G    A        0      0        2 
   1 chr1_100488063     ZBoe    G    A        0      0        2 
   1 chr1_100488063     ZGre    G    A        0      0        2 
   1 chr1_100488063     ZHar    G    A        0      0        2 
   1 chr1_100488063   Sample    G    A        1      2        2 
   1 chr1_100489035     AAsi    A    C        0      0        2 
   1 chr1_100489035     AKia    A    C        0      0        2 
   1 chr1_100489035     AOna    A    C        0      0        2 
   1 chr1_100489035     ASom    A    C        0      0        2 
   1 chr1_100489035     HCab    A    C        1      2        2 
   1 chr1_100489035     HPrz    A    C        1      2        2 
   1 chr1_100489035     ZBoe    A    C        0      0        2 
   1 chr1_100489035     ZGre    A    C        0      0        2 
   1 chr1_100489035     ZHar    A    C        0      0        2 
   1 chr1_100489035   Sample    A    C        0      0        2 
   1 chr1_100491786     AAsi    G    A        1      2        2 
   1 chr1_100491786     AKia    G    A        0      0        2 
   1 chr1_100491786     AOna    G    A        0      0        2 
   1 chr1_100491786     ASom    G    A        1      2        2 
   1 chr1_100491786     HCab    G    A        0      0        2 
   1 chr1_100491786     HPrz    G    A        0      0        2 
   1 chr1_100491786     ZBoe    G    A        0      0        2 
   1 chr1_100491786     ZGre    G    A        0      0        2 
   1 chr1_100491786     ZHar    G    A        0      0        2 
   1 chr1_100491786   Sample    G    A        1      2        2 
   1 chr1_100498503     AAsi    C    T        0      0        2 
   1 chr1_100498503     AKia    C    T        0      0        2 
   1 chr1_100498503     AOna    C    T        0      0        2 
   1 chr1_100498503     ASom    C    T        1      2        2 
   1 chr1_100498503     HCab    C    T        0      0        2 
   1 chr1_100498503     HPrz    C    T        0      0        2 
   1 chr1_100498503     ZBoe    C    T        0      0        2 
   1 chr1_100498503     ZGre    C    T        0      0        2 
   1 chr1_100498503     ZHar    C    T        0      0        2 
   1 chr1_100498503   Sample    C    T        0      0        2 
   1 chr1_100499743     AAsi    A    C        1      2        2 
   1 chr1_100499743     AKia    A    C        0      0        2 
   1 chr1_100499743     AOna    A    C        0      0        2 
   1 chr1_100499743     ASom    A    C        1      2        2 
   1 chr1_100499743     HCab    A    C        0      0        2 
   1 chr1_100499743     HPrz    A    C        0      0        2 
   1 chr1_100499743     ZBoe    A    C        0      0        2 
   1 chr1_100499743     ZGre    A    C        0      0        2 
   1 chr1_100499743     ZHar    A    C        0      0        2 
   1 chr1_100499743   Sample    A    C        1      2        2 
   1 chr1_100508772     AAsi    G    A        0      0        2 
   1 chr1_100508772     AKia    G    A        0      0        2 
   1 chr1_100508772     AOna    G    A        0      0        2 
   1 chr1_100508772     ASom    G    A        0      0        2 
   1 chr1_100508772     HCab    G    A        0      0        2 
   1 chr1_100508772     HPrz    G    A        0      0        2 
   1 chr1_100508772     ZBoe    G    A      0.5      1        2 
   1 chr1_100508772     ZGre    G    A        0      0        2 
   1 chr1_100508772     ZHar    G    A        0      0        2 
   1 chr1_100508772   Sample    G    A        0      0        2 
   1 chr1_100508862     AAsi    T    C        0      0        2 
   1 chr1_100508862     AKia    T    C        0      0        2 
   1 chr1_100508862     AOna    T    C        0      0        2 
   1 chr1_100508862     ASom    T    C        0      0        2 
   1 chr1_100508862     HCab    T    C        1      2        2 
   1 chr1_100508862     HPrz    T    C        1      2        2 
   1 chr1_100508862     ZBoe    T    C        0      0        2 
   1 chr1_100508862     ZGre    T    C        0      0        2 
   1 chr1_100508862     ZHar    T    C        0      0        2 
   1 chr1_100508862   Sample    T    C        0      0        2 
   1 chr1_100512094     AAsi    T    C        0      0        2 
   1 chr1_100512094     AKia    T    C        0      0        2 
   1 chr1_100512094     AOna    T    C        0      0        2 
   1 chr1_100512094     ASom    T    C        0      0        2 
   1 chr1_100512094     HCab    T    C        0      0        2 
   1 chr1_100512094     HPrz    T    C        0      0        2 
   1 chr1_100512094     ZBoe    T    C        0      0        2 
   1 chr1_100512094     ZGre    T    C        0      0        2 
   1 chr1_100512094     ZHar    T    C      0.5      1        2 
   1 chr1_100512094   Sample    T    C        0      0        2 
   1 chr1_100514607     AAsi    T    C        0      0        2 
   1 chr1_100514607     AKia    T    C        0      0        2 
   1 chr1_100514607     AOna    T    C        0      0        2 
   1 chr1_100514607     ASom    T    C        0      0        2 
   1 chr1_100514607     HCab    T    C        1      2        2 
   1 chr1_100514607     HPrz    T    C        1      2        2 
   1 chr1_100514607     ZBoe    T    C        0      0        2 
   1 chr1_100514607     ZGre    T    C        0      0        2 
   1 chr1_100514607     ZHar    T    C        0      0        2 
   1 chr1_100514607   Sample    T    C        0      0        2 
   1 chr1_100516390     AAsi    A    G      0.5      1        2 
   1 chr1_100516390     AKia    A    G        0      0        2 
   1 chr1_100516390     AOna    A    G        0      0        2 
   1 chr1_100516390     ASom    A    G        0      0        2 
   1 chr1_100516390     HCab    A    G        0      0        2 
   1 chr1_100516390     HPrz    A    G        0      0        2 
   1 chr1_100516390     ZBoe    A    G        0      0        2 
   1 chr1_100516390     ZGre    A    G        0      0        2 
   1 chr1_100516390     ZHar    A    G        0      0        2 
   1 chr1_100516390   Sample    A    G        0      0        2 
   1 chr1_100522627     AAsi    A    G        0      0        2 
   1 chr1_100522627     AKia    A    G        0      0        2 
   1 chr1_100522627     AOna    A    G        0      0        2 
   1 chr1_100522627     ASom    A    G        0      0        2 
   1 chr1_100522627     HCab    A    G        0      0        2 
   1 chr1_100522627     HPrz    A    G        0      0        2 
   1 chr1_100522627     ZBoe    A    G      0.5      1        2 
   1 chr1_100522627     ZGre    A    G        0      0        2 
   1 chr1_100522627     ZHar    A    G        0      0        2 
   1 chr1_100522627   Sample    A    G        0      0        2 
   1 chr1_100523134     AAsi    A    C        0      0        2 
   1 chr1_100523134     AKia    A    C        0      0        2 
   1 chr1_100523134     AOna    A    C        0      0        2 
   1 chr1_100523134     ASom    A    C        0      0        2 
   1 chr1_100523134     HCab    A    C        1      2        2 
   1 chr1_100523134     HPrz    A    C        1      2        2 
   1 chr1_100523134     ZBoe    A    C        0      0        2 
   1 chr1_100523134     ZGre    A    C        0      0        2 
   1 chr1_100523134     ZHar    A    C        0      0        2 
   1 chr1_100523134   Sample    A    C        0      0        2 
   1 chr1_100524326     AAsi    A    G        0      0        2 
   1 chr1_100524326     AKia    A    G        0      0        2 
   1 chr1_100524326     AOna    A    G        0      0        2 
   1 chr1_100524326     ASom    A    G        0      0        2 
   1 chr1_100524326     HCab    A    G        0      0        2 
   1 chr1_100524326     HPrz    A    G      0.5      1        2 
   1 chr1_100524326     ZBoe    A    G        0      0        2 
   1 chr1_100524326     ZGre    A    G        0      0        2 
   1 chr1_100524326     ZHar    A    G        0      0        2 
   1 chr1_100524326   Sample    A    G        0      0        2 
   1 chr1_100544706     AAsi    A    G        0      0        2 
   1 chr1_100544706     AKia    A    G        0      0        2 
   1 chr1_100544706     AOna    A    G        0      0        2 
   1 chr1_100544706     ASom    A    G        0      0        2 
   1 chr1_100544706     HCab    A    G        1      2        2 
   1 chr1_100544706     HPrz    A    G        1      2        2 
   1 chr1_100544706     ZBoe    A    G        0      0        2 
   1 chr1_100544706     ZGre    A    G        0      0        2 
   1 chr1_100544706     ZHar    A    G        0      0        2 
   1 chr1_100544706   Sample    A    G        0      0        2 
   1 chr1_100544849     AAsi    G    C        0      0        2 
   1 chr1_100544849     AKia    G    C        0      0        2 
   1 chr1_100544849     AOna    G    C        0      0        2 
   1 chr1_100544849     ASom    G    C        0      0        2 
   1 chr1_100544849     HCab    G    C        1      2        2 
   1 chr1_100544849     HPrz    G    C        1      2        2 
   1 chr1_100544849     ZBoe    G    C        0      0        2 
   1 chr1_100544849     ZGre    G    C        0      0        2 
   1 chr1_100544849     ZHar    G    C        0      0        2 
   1 chr1_100544849   Sample    G    C        0      0        2 
   1 chr1_100550124     AAsi    T    C        1      2        2 
   1 chr1_100550124     AKia    T    C        0      0        2 
   1 chr1_100550124     AOna    T    C        0      0        2 
   1 chr1_100550124     ASom    T    C        1      2        2 
   1 chr1_100550124     HCab    T    C        0      0        2 
   1 chr1_100550124     HPrz    T    C        0      0        2 
   1 chr1_100550124     ZBoe    T    C        0      0        2 
   1 chr1_100550124     ZGre    T    C        0      0        2 
   1 chr1_100550124     ZHar    T    C        0      0        2 
   1 chr1_100550124   Sample    T    C        1      2        2 
   1 chr1_100552108     AAsi    T    C        0      0        2 
   1 chr1_100552108     AKia    T    C        0      0        2 
   1 chr1_100552108     AOna    T    C        0      0        2 
   1 chr1_100552108     ASom    T    C        0      0        2 
   1 chr1_100552108     HCab    T    C        0      0        2 
   1 chr1_100552108     HPrz    T    C        0      0        2 
   1 chr1_100552108     ZBoe    T    C      0.5      1        2 
   1 chr1_100552108     ZGre    T    C        0      0        2 
   1 chr1_100552108     ZHar    T    C        0      0        2 
   1 chr1_100552108   Sample    T    C        0      0        2 
   1 chr1_100559993     AAsi    G    T        0      0        2 
   1 chr1_100559993     AKia    G    T        0      0        2 
   1 chr1_100559993     AOna    G    T        0      0        2 
   1 chr1_100559993     ASom    G    T        0      0        2 
   1 chr1_100559993     HCab    G    T      0.5      1        2 
   1 chr1_100559993     HPrz    G    T        0      0        2 
   1 chr1_100559993     ZBoe    G    T        0      0        2 
   1 chr1_100559993     ZGre    G    T        0      0        2 
   1 chr1_100559993     ZHar    G    T        0      0        2 
   1 chr1_100559993   Sample    G    T        0      0        2 
   1 chr1_100561533     AAsi    T    C        0      0        2 
   1 chr1_100561533     AKia    T    C        0      0        2 
   1 chr1_100561533     AOna    T    C      0.5      1        2 
   1 chr1_100561533     ASom    T    C        0      0        2 
   1 chr1_100561533     HCab    T    C        0      0        2 
   1 chr1_100561533     HPrz    T    C        0      0        2 
   1 chr1_100561533     ZBoe    T    C        0      0        2 
   1 chr1_100561533     ZGre    T    C        0      0        2 
   1 chr1_100561533     ZHar    T    C        0      0        2 
   1 chr1_100561533   Sample    T    C        0      0        2 
   1 chr1_100561791     AAsi    G    A        0      0        2 
   1 chr1_100561791     AKia    G    A        0      0        2 
   1 chr1_100561791     AOna    G    A        0      0        2 
   1 chr1_100561791     ASom    G    A        0      0        2 
   1 chr1_100561791     HCab    G    A        0      0        2 
   1 chr1_100561791     HPrz    G    A      0.5      1        2 
   1 chr1_100561791     ZBoe    G    A        0      0        2 
   1 chr1_100561791     ZGre    G    A        0      0        2 
   1 chr1_100561791     ZHar    G    A        0      0        2 
   1 chr1_100561791   Sample    G    A        0      0        2 
   1 chr1_100563000     AAsi    A    G        0      0        2 
   1 chr1_100563000     AKia    A    G      0.5      1        2 
   1 chr1_100563000     AOna    A    G      0.5      1        2 
   1 chr1_100563000     ASom    A    G        0      0        2 
   1 chr1_100563000     HCab    A    G        0      0        2 
   1 chr1_100563000     HPrz    A    G        0      0        2 
   1 chr1_100563000     ZBoe    A    G        0      0        2 
   1 chr1_100563000     ZGre    A    G        0      0        2 
   1 chr1_100563000     ZHar    A    G        0      0        2 
   1 chr1_100563000   Sample    A    G        0      0        2 
   1 chr1_100563422     AAsi    G    C        1      2        2 
   1 chr1_100563422     AKia    G    C        0      0        2 
   1 chr1_100563422     AOna    G    C        0      0        2 
   1 chr1_100563422     ASom    G    C        1      2        2 
   1 chr1_100563422     HCab    G    C        0      0        2 
   1 chr1_100563422     HPrz    G    C        0      0        2 
   1 chr1_100563422     ZBoe    G    C        0      0        2 
   1 chr1_100563422     ZGre    G    C        0      0        2 
   1 chr1_100563422     ZHar    G    C        0      0        2 
   1 chr1_100563422   Sample    G    C        1      2        2 
   1 chr1_100565851     AAsi    T    C        0      0        2 
   1 chr1_100565851     AKia    T    C      0.5      1        2 
   1 chr1_100565851     AOna    T    C      0.5      1        2 
   1 chr1_100565851     ASom    T    C        0      0        2 
   1 chr1_100565851     HCab    T    C        0      0        2 
   1 chr1_100565851     HPrz    T    C        0      0        2 
   1 chr1_100565851     ZBoe    T    C        0      0        2 
   1 chr1_100565851     ZGre    T    C        0      0        2 
   1 chr1_100565851     ZHar    T    C        0      0        2 
   1 chr1_100565851   Sample    T    C        0      0        2 
   1 chr1_100573671     AAsi    T    C        0      0        2 
   1 chr1_100573671     AKia    T    C        1      2        2 
   1 chr1_100573671     AOna    T    C        1      2        2 
   1 chr1_100573671     ASom    T    C        0      0        2 
   1 chr1_100573671     HCab    T    C        0      0        2 
   1 chr1_100573671     HPrz    T    C        0      0        2 
   1 chr1_100573671     ZBoe    T    C        0      0        2 
   1 chr1_100573671     ZGre    T    C        0      0        2 
   1 chr1_100573671     ZHar    T    C        0      0        2 
   1 chr1_100573671   Sample    T    C        0      0        2 
   1 chr1_100578505     AAsi    T    C        0      0        2 
   1 chr1_100578505     AKia    T    C        0      0        2 
   1 chr1_100578505     AOna    T    C      0.5      1        2 
   1 chr1_100578505     ASom    T    C        0      0        2 
   1 chr1_100578505     HCab    T    C        0      0        2 
   1 chr1_100578505     HPrz    T    C        0      0        2 
   1 chr1_100578505     ZBoe    T    C        0      0        2 
   1 chr1_100578505     ZGre    T    C        0      0        2 
   1 chr1_100578505     ZHar    T    C        0      0        2 
   1 chr1_100578505   Sample    T    C        0      0        2 
   1 chr1_100588611     AAsi    G    A        0      0        2 
   1 chr1_100588611     AKia    G    A        0      0        2 
   1 chr1_100588611     AOna    G    A        0      0        2 
   1 chr1_100588611     ASom    G    A        0      0        2 
   1 chr1_100588611     HCab    G    A        1      2        2 
   1 chr1_100588611     HPrz    G    A        1      2        2 
   1 chr1_100588611     ZBoe    G    A        0      0        2 
   1 chr1_100588611     ZGre    G    A        0      0        2 
   1 chr1_100588611     ZHar    G    A        0      0        2 
   1 chr1_100588611   Sample    G    A        0      0        2 
   1 chr1_100588764     AAsi    T    C        0      0        2 
   1 chr1_100588764     AKia    T    C        0      0        2 
   1 chr1_100588764     AOna    T    C        0      0        2 
   1 chr1_100588764     ASom    T    C        0      0        2 
   1 chr1_100588764     HCab    T    C        1      2        2 
   1 chr1_100588764     HPrz    T    C        1      2        2 
   1 chr1_100588764     ZBoe    T    C        0      0        2 
   1 chr1_100588764     ZGre    T    C        0      0        2 
   1 chr1_100588764     ZHar    T    C        0      0        2 
   1 chr1_100588764   Sample    T    C        0      0        2 
   1 chr1_100590590     AAsi    A    G        0      0        2 
   1 chr1_100590590     AKia    A    G        0      0        2 
   1 chr1_100590590     AOna    A    G        0      0        2 
   1 chr1_100590590     ASom    A    G        0      0        2 
   1 chr1_100590590     HCab    A    G        0      0        2 
   1 chr1_100590590     HPrz    A    G        0      0        2 
   1 chr1_100590590     ZBoe    A    G        0      0        2 
   1 chr1_100590590     ZGre    A    G      0.5      1        2 
   1 chr1_100590590     ZHar    A    G        0      0        2 
   1 chr1_100590590   Sample    A    G        0      0        2 
   1 chr1_100592141     AAsi    C    T        0      0        2 
   1 chr1_100592141     AKia    C    T        0      0        2 
   1 chr1_100592141     AOna    C    T        0      0        2 
   1 chr1_100592141     ASom    C    T        0      0        2 
   1 chr1_100592141     HCab    C    T        0      0        2 
   1 chr1_100592141     HPrz    C    T        0      0        2 
   1 chr1_100592141     ZBoe    C    T      0.5      1        2 
   1 chr1_100592141     ZGre    C    T        0      0        2 
   1 chr1_100592141     ZHar    C    T        1      2        2 
   1 chr1_100592141   Sample    C    T        0      0        2 
   1 chr1_100596420     AAsi    G    C        0      0        2 
   1 chr1_100596420     AKia    G    C        0      0        2 
   1 chr1_100596420     AOna    G    C        0      0        2 
   1 chr1_100596420     ASom    G    C        0      0        2 
   1 chr1_100596420     HCab    G    C        0      0        2 
   1 chr1_100596420     HPrz    G    C        0      0        2 
   1 chr1_100596420     ZBoe    G    C      0.5      1        2 
   1 chr1_100596420     ZGre    G    C        0      0        2 
   1 chr1_100596420     ZHar    G    C        0      0        2 
   1 chr1_100596420   Sample    G    C        0      0        2 
   1 chr1_100597341     AAsi    T    C        0      0        2 
   1 chr1_100597341     AKia    T    C        0      0        2 
   1 chr1_100597341     AOna    T    C        0      0        2 
   1 chr1_100597341     ASom    T    C        0      0        2 
   1 chr1_100597341     HCab    T    C        1      2        2 
   1 chr1_100597341     HPrz    T    C        1      2        2 
   1 chr1_100597341     ZBoe    T    C        0      0        2 
   1 chr1_100597341     ZGre    T    C        0      0        2 
   1 chr1_100597341     ZHar    T    C        0      0        2 
   1 chr1_100597341   Sample    T    C        0      0        2 
   1 chr1_100599647     AAsi    T    G        0      0        2 
   1 chr1_100599647     AKia    T    G        0      0        2 
   1 chr1_100599647     AOna    T    G        0      0        2 
   1 chr1_100599647     ASom    T    G        0      0        2 
   1 chr1_100599647     HCab    T    G        0      0        2 
   1 chr1_100599647     HPrz    T    G      0.5      1        2 
   1 chr1_100599647     ZBoe    T    G        0      0        2 
   1 chr1_100599647     ZGre    T    G        0      0        2 
   1 chr1_100599647     ZHar    T    G        0      0        2 
   1 chr1_100599647   Sample    T    G        0      0        2 
   1 chr1_100603983     AAsi    T    G        0      0        2 
   1 chr1_100603983     AKia    T    G        0      0        2 
   1 chr1_100603983     AOna    T    G        0      0        2 
   1 chr1_100603983     ASom    T    G        0      0        2 
   1 chr1_100603983     HCab    T    G        0      0        2 
   1 chr1_100603983     HPrz    T    G      0.5      1        2 
   1 chr1_100603983     ZBoe    T    G        0      0        2 
   1 chr1_100603983     ZGre    T    G        0      0        2 
   1 chr1_100603983     ZHar    T    G        0      0        2 
   1 chr1_100603983   Sample    T    G        0      0        2 
   1 chr1_100604831     AAsi    T    C        0      0        2 
   1 chr1_100604831     AKia    T    C        0      0        2 
   1 chr1_100604831     AOna    T    C        0      0        2 
   1 chr1_100604831     ASom    T    C        0      0        2 
   1 chr1_100604831     HCab    T    C        1      2        2 
   1 chr1_100604831     HPrz    T    C        1      2        2 
   1 chr1_100604831     ZBoe    T    C        0      0        2 
   1 chr1_100604831     ZGre    T    C        0      0        2 
   1 chr1_100604831     ZHar    T    C        0      0        2 
   1 chr1_100604831   Sample    T    C        0      0        2 
   1 chr1_100610010     AAsi    G    T        0      0        2 
   1 chr1_100610010     AKia    G    T        0      0        2 
   1 chr1_100610010     AOna    G    T        0      0        2 
   1 chr1_100610010     ASom    G    T        0      0        2 
   1 chr1_100610010     HCab    G    T        0      0        2 
   1 chr1_100610010     HPrz    G    T        0      0        2 
   1 chr1_100610010     ZBoe    G    T        1      2        2 
   1 chr1_100610010     ZGre    G    T        0      0        2 
   1 chr1_100610010     ZHar    G    T        0      0        2 
   1 chr1_100610010   Sample    G    T        0      0        2 
   1 chr1_100612072     AAsi    C    T        0      0        2 
   1 chr1_100612072     AKia    C    T        0      0        2 
   1 chr1_100612072     AOna    C    T        0      0        2 
   1 chr1_100612072     ASom    C    T        0      0        2 
   1 chr1_100612072     HCab    C    T        0      0        2 
   1 chr1_100612072     HPrz    C    T        0      0        2 
   1 chr1_100612072     ZBoe    C    T        0      0        2 
   1 chr1_100612072     ZGre    C    T      0.5      1        2 
   1 chr1_100612072     ZHar    C    T        0      0        2 
   1 chr1_100612072   Sample    C    T        0      0        2 
   1 chr1_100616189     AAsi    G    T        0      0        2 
   1 chr1_100616189     AKia    G    T        0      0        2 
   1 chr1_100616189     AOna    G    T        0      0        2 
   1 chr1_100616189     ASom    G    T        0      0        2 
   1 chr1_100616189     HCab    G    T        1      2        2 
   1 chr1_100616189     HPrz    G    T        1      2        2 
   1 chr1_100616189     ZBoe    G    T        0      0        2 
   1 chr1_100616189     ZGre    G    T        0      0        2 
   1 chr1_100616189     ZHar    G    T        0      0        2 
   1 chr1_100616189   Sample    G    T        0      0        2 
   1 chr1_100620743     AAsi    T    C        0      0        2 
   1 chr1_100620743     AKia    T    C        0      0        2 
   1 chr1_100620743     AOna    T    C      0.5      1        2 
   1 chr1_100620743     ASom    T    C        0      0        2 
   1 chr1_100620743     HCab    T    C        0      0        2 
   1 chr1_100620743     HPrz    T    C        0      0        2 
   1 chr1_100620743     ZBoe    T    C        0      0        2 
   1 chr1_100620743     ZGre    T    C        0      0        2 
   1 chr1_100620743     ZHar    T    C        0      0        2 
   1 chr1_100620743   Sample    T    C        0      0        2 
   1 chr1_100626809     AAsi    G    C        0      0        2 
   1 chr1_100626809     AKia    G    C        1      2        2 
   1 chr1_100626809     AOna    G    C      0.5      1        2 
   1 chr1_100626809     ASom    G    C        0      0        2 
   1 chr1_100626809     HCab    G    C        0      0        2 
   1 chr1_100626809     HPrz    G    C        0      0        2 
   1 chr1_100626809     ZBoe    G    C        0      0        2 
   1 chr1_100626809     ZGre    G    C        0      0        2 
   1 chr1_100626809     ZHar    G    C        0      0        2 
   1 chr1_100626809   Sample    G    C        0      0        2 
   1 chr1_100627077     AAsi    T    G        0      0        2 
   1 chr1_100627077     AKia    T    G        0      0        2 
   1 chr1_100627077     AOna    T    G        0      0        2 
   1 chr1_100627077     ASom    T    G        0      0        2 
   1 chr1_100627077     HCab    T    G        0      0        2 
   1 chr1_100627077     HPrz    T    G        0      0        2 
   1 chr1_100627077     ZBoe    T    G      0.5      1        2 
   1 chr1_100627077     ZGre    T    G        0      0        2 
   1 chr1_100627077     ZHar    T    G        0      0        2 
   1 chr1_100627077   Sample    T    G        0      0        2 
   1 chr1_100627307     AAsi    C    T        0      0        2 
   1 chr1_100627307     AKia    C    T        0      0        2 
   1 chr1_100627307     AOna    C    T        0      0        2 
   1 chr1_100627307     ASom    C    T        0      0        2 
   1 chr1_100627307     HCab    C    T        1      2        2 
   1 chr1_100627307     HPrz    C    T        1      2        2 
   1 chr1_100627307     ZBoe    C    T        0      0        2 
   1 chr1_100627307     ZGre    C    T        0      0        2 
   1 chr1_100627307     ZHar    C    T        0      0        2 
   1 chr1_100627307   Sample    C    T        0      0        2 
   1 chr1_100627696     AAsi    G    C      0.5      1        2 
   1 chr1_100627696     AKia    G    C        0      0        2 
   1 chr1_100627696     AOna    G    C        0      0        2 
   1 chr1_100627696     ASom    G    C        0      0        2 
   1 chr1_100627696     HCab    G    C        0      0        2 
   1 chr1_100627696     HPrz    G    C        0      0        2 
   1 chr1_100627696     ZBoe    G    C        0      0        2 
   1 chr1_100627696     ZGre    G    C        0      0        2 
   1 chr1_100627696     ZHar    G    C        0      0        2 
   1 chr1_100627696   Sample    G    C        0      0        2 
   1 chr1_100629314     AAsi    C    T        0      0        2 
   1 chr1_100629314     AKia    C    T        0      0        2 
   1 chr1_100629314     AOna    C    T        0      0        2 
   1 chr1_100629314     ASom    C    T        0      0        2 
   1 chr1_100629314     HCab    C    T        1      2        2 
   1 chr1_100629314     HPrz    C    T        1      2        2 
   1 chr1_100629314     ZBoe    C    T        0      0        2 
   1 chr1_100629314     ZGre    C    T        0      0        2 
   1 chr1_100629314     ZHar    C    T        0      0        2 
   1 chr1_100629314   Sample    C    T        0      0        2 
   1 chr1_100633674     AAsi    T    C        0      0        2 
   1 chr1_100633674     AKia    T    C        1      2        2 
   1 chr1_100633674     AOna    T    C      0.5      1        2 
   1 chr1_100633674     ASom    T    C        0      0        2 
   1 chr1_100633674     HCab    T    C        0      0        2 
   1 chr1_100633674     HPrz    T    C        0      0        2 
   1 chr1_100633674     ZBoe    T    C        0      0        2 
   1 chr1_100633674     ZGre    T    C        0      0        2 
   1 chr1_100633674     ZHar    T    C        0      0        2 
   1 chr1_100633674   Sample    T    C        0      0        2 
   1 chr1_100635254     AAsi    T    C        0      0        2 
   1 chr1_100635254     AKia    T    C        0      0        2 
   1 chr1_100635254     AOna    T    C        0      0        2 
   1 chr1_100635254     ASom    T    C        0      0        2 
   1 chr1_100635254     HCab    T    C        0      0        2 
   1 chr1_100635254     HPrz    T    C      0.5      1        2 
   1 chr1_100635254     ZBoe    T    C        0      0        2 
   1 chr1_100635254     ZGre    T    C        0      0        2 
   1 chr1_100635254     ZHar    T    C        0      0        2 
   1 chr1_100635254   Sample    T    C        0      0        2 
   1 chr1_100642044     AAsi    G    A        0      0        2 
   1 chr1_100642044     AKia    G    A        0      0        2 
   1 chr1_100642044     AOna    G    A        0      0        2 
   1 chr1_100642044     ASom    G    A        0      0        2 
   1 chr1_100642044     HCab    G    A        1      2        2 
   1 chr1_100642044     HPrz    G    A        1      2        2 
   1 chr1_100642044     ZBoe    G    A        0      0        2 
   1 chr1_100642044     ZGre    G    A        0      0        2 
   1 chr1_100642044     ZHar    G    A        0      0        2 
   1 chr1_100642044   Sample    G    A        0      0        2 
   1 chr1_100646993     AAsi    C    G        0      0        2 
   1 chr1_100646993     AKia    C    G        0      0        2 
   1 chr1_100646993     AOna    C    G        0      0        2 
   1 chr1_100646993     ASom    C    G        0      0        2 
   1 chr1_100646993     HCab    C    G        0      0        2 
   1 chr1_100646993     HPrz    C    G      0.5      1        2 
   1 chr1_100646993     ZBoe    C    G        0      0        2 
   1 chr1_100646993     ZGre    C    G        0      0        2 
   1 chr1_100646993     ZHar    C    G        0      0        2 
   1 chr1_100646993   Sample    C    G        0      0        2 
   1 chr1_100648113     AAsi    T    C        0      0        2 
   1 chr1_100648113     AKia    T    C        0      0        2 
   1 chr1_100648113     AOna    T    C        0      0        2 
   1 chr1_100648113     ASom    T    C        0      0        2 
   1 chr1_100648113     HCab    T    C        0      0        2 
   1 chr1_100648113     HPrz    T    C        0      0        2 
   1 chr1_100648113     ZBoe    T    C        0      0        2 
   1 chr1_100648113     ZGre    T    C        1      2        2 
   1 chr1_100648113     ZHar    T    C        0      0        2 
   1 chr1_100648113   Sample    T    C        0      0        2 
   1 chr1_100650501     AAsi    T    C        0      0        2 
   1 chr1_100650501     AKia    T    C        0      0        2 
   1 chr1_100650501     AOna    T    C        0      0        2 
   1 chr1_100650501     ASom    T    C        0      0        2 
   1 chr1_100650501     HCab    T    C        0      0        2 
   1 chr1_100650501     HPrz    T    C        1      2        2 
   1 chr1_100650501     ZBoe    T    C        0      0        2 
   1 chr1_100650501     ZGre    T    C        0      0        2 
   1 chr1_100650501     ZHar    T    C        0      0        2 
   1 chr1_100650501   Sample    T    C        0      0        2 
   1 chr1_100652329     AAsi    G    C        0      0        2 
   1 chr1_100652329     AKia    G    C        0      0        2 
   1 chr1_100652329     AOna    G    C        0      0        2 
   1 chr1_100652329     ASom    G    C        0      0        2 
   1 chr1_100652329     HCab    G    C        0      0        2 
   1 chr1_100652329     HPrz    G    C        0      0        2 
   1 chr1_100652329     ZBoe    G    C        0      0        2 
   1 chr1_100652329     ZGre    G    C      0.5      1        2 
   1 chr1_100652329     ZHar    G    C        0      0        2 
   1 chr1_100652329   Sample    G    C        0      0        2 
   1 chr1_100656350     AAsi    T    C        0      0        2 
   1 chr1_100656350     AKia    T    C        0      0        2 
   1 chr1_100656350     AOna    T    C      0.5      1        2 
   1 chr1_100656350     ASom    T    C        0      0        2 
   1 chr1_100656350     HCab    T    C        0      0        2 
   1 chr1_100656350     HPrz    T    C        0      0        2 
   1 chr1_100656350     ZBoe    T    C        0      0        2 
   1 chr1_100656350     ZGre    T    C        0      0        2 
   1 chr1_100656350     ZHar    T    C        0      0        2 
   1 chr1_100656350   Sample    T    C        0      0        2 
   1 chr1_100662582     AAsi    T    C        0      0        2 
   1 chr1_100662582     AKia    T    C        0      0        2 
   1 chr1_100662582     AOna    T    C        0      0        2 
   1 chr1_100662582     ASom    T    C        0      0        2 
   1 chr1_100662582     HCab    T    C        0      0        2 
   1 chr1_100662582     HPrz    T    C        0      0        2 
   1 chr1_100662582     ZBoe    T    C        0      0        2 
   1 chr1_100662582     ZGre    T    C      0.5      1        2 
   1 chr1_100662582     ZHar    T    C        0      0        2 
   1 chr1_100662582   Sample    T    C        0      0        2 
   1 chr1_100667006     AAsi    T    G        0      0        2 
   1 chr1_100667006     AKia    T    G        0      0        2 
   1 chr1_100667006     AOna    T    G        0      0        2 
   1 chr1_100667006     ASom    T    G        0      0        2 
   1 chr1_100667006     HCab    T    G      0.5      1        2 
   1 chr1_100667006     HPrz    T    G        0      0        2 
   1 chr1_100667006     ZBoe    T    G        0      0        2 
   1 chr1_100667006     ZGre    T    G        0      0        2 
   1 chr1_100667006     ZHar    T    G        0      0        2 
   1 chr1_100667006   Sample    T    G        0      0        2 
   1 chr1_100668845     AAsi    A    G        0      0        2 
   1 chr1_100668845     AKia    A    G        0      0        2 
   1 chr1_100668845     AOna    A    G        0      0        2 
   1 chr1_100668845     ASom    A    G        0      0        2 
   1 chr1_100668845     HCab    A    G        1      2        2 
   1 chr1_100668845     HPrz    A    G        1      2        2 
   1 chr1_100668845     ZBoe    A    G        0      0        2 
   1 chr1_100668845     ZGre    A    G        0      0        2 
   1 chr1_100668845     ZHar    A    G        0      0        2 
   1 chr1_100668845   Sample    A    G        0      0        2 
   1 chr1_100674197     AAsi    A    G        0      0        2 
   1 chr1_100674197     AKia    A    G        0      0        2 
   1 chr1_100674197     AOna    A    G        0      0        2 
   1 chr1_100674197     ASom    A    G        0      0        2 
   1 chr1_100674197     HCab    A    G        0      0        2 
   1 chr1_100674197     HPrz    A    G        0      0        2 
   1 chr1_100674197     ZBoe    A    G      0.5      1        2 
   1 chr1_100674197     ZGre    A    G        0      0        2 
   1 chr1_100674197     ZHar    A    G        0      0        2 
   1 chr1_100674197   Sample    A    G        0      0        2 
   1 chr1_100675044     AAsi    G    A        0      0        2 
   1 chr1_100675044     AKia    G    A        0      0        2 
   1 chr1_100675044     AOna    G    A        0      0        2 
   1 chr1_100675044     ASom    G    A        0      0        2 
   1 chr1_100675044     HCab    G    A        1      2        2 
   1 chr1_100675044     HPrz    G    A        1      2        2 
   1 chr1_100675044     ZBoe    G    A        0      0        2 
   1 chr1_100675044     ZGre    G    A        0      0        2 
   1 chr1_100675044     ZHar    G    A        0      0        2 
   1 chr1_100675044   Sample    G    A        0      0        2 
   1 chr1_100679870     AAsi    A    G        0      0        2 
   1 chr1_100679870     AKia    A    G        0      0        2 
   1 chr1_100679870     AOna    A    G        0      0        2 
   1 chr1_100679870     ASom    A    G        0      0        2 
   1 chr1_100679870     HCab    A    G        0      0        2 
   1 chr1_100679870     HPrz    A    G        0      0        2 
   1 chr1_100679870     ZBoe    A    G        0      0        2 
   1 chr1_100679870     ZGre    A    G        1      2        2 
   1 chr1_100679870     ZHar    A    G        0      0        2 
   1 chr1_100679870   Sample    A    G        0      0        2 
   1 chr1_100689767     AAsi    G    A        0      0        2 
   1 chr1_100689767     AKia    G    A        0      0        2 
   1 chr1_100689767     AOna    G    A        0      0        2 
   1 chr1_100689767     ASom    G    A        0      0        2 
   1 chr1_100689767     HCab    G    A        0      0        2 
   1 chr1_100689767     HPrz    G    A        0      0        2 
   1 chr1_100689767     ZBoe    G    A        0      0        2 
   1 chr1_100689767     ZGre    G    A        0      0        2 
   1 chr1_100689767     ZHar    G    A        1      2        2 
   1 chr1_100689767   Sample    G    A        0      0        2 
   1 chr1_100698725     AAsi    G    A      0.5      1        2 
   1 chr1_100698725     AKia    G    A        0      0        2 
   1 chr1_100698725     AOna    G    A        0      0        2 
   1 chr1_100698725     ASom    G    A        0      0        2 
   1 chr1_100698725     HCab    G    A        0      0        2 
   1 chr1_100698725     HPrz    G    A        0      0        2 
   1 chr1_100698725     ZBoe    G    A        0      0        2 
   1 chr1_100698725     ZGre    G    A        0      0        2 
   1 chr1_100698725     ZHar    G    A        0      0        2 
   1 chr1_100698725   Sample    G    A        0      0        2 
   1 chr1_100701936     AAsi    T    C        0      0        2 
   1 chr1_100701936     AKia    T    C        0      0        2 
   1 chr1_100701936     AOna    T    C        0      0        2 
   1 chr1_100701936     ASom    T    C        0      0        2 
   1 chr1_100701936     HCab    T    C        0      0        2 
   1 chr1_100701936     HPrz    T    C        0      0        2 
   1 chr1_100701936     ZBoe    T    C        0      0        2 
   1 chr1_100701936     ZGre    T    C        1      2        2 
   1 chr1_100701936     ZHar    T    C        0      0        2 
   1 chr1_100701936   Sample    T    C        0      0        2 
   1 chr1_100707939     AAsi    T    C        0      0        2 
   1 chr1_100707939     AKia    T    C        0      0        2 
   1 chr1_100707939     AOna    T    C        0      0        2 
   1 chr1_100707939     ASom    T    C        0      0        2 
   1 chr1_100707939     HCab    T    C      0.5      1        2 
   1 chr1_100707939     HPrz    T    C        0      0        2 
   1 chr1_100707939     ZBoe    T    C        0      0        2 
   1 chr1_100707939     ZGre    T    C        0      0        2 
   1 chr1_100707939     ZHar    T    C        0      0        2 
   1 chr1_100707939   Sample    T    C        0      0        2 
   1 chr1_100719952     AAsi    G    A        0      0        2 
   1 chr1_100719952     AKia    G    A        0      0        2 
   1 chr1_100719952     AOna    G    A        0      0        2 
   1 chr1_100719952     ASom    G    A        0      0        2 
   1 chr1_100719952     HCab    G    A      0.5      1        2 
   1 chr1_100719952     HPrz    G    A      0.5      1        2 
   1 chr1_100719952     ZBoe    G    A        0      0        2 
   1 chr1_100719952     ZGre    G    A        0      0        2 
   1 chr1_100719952     ZHar    G    A        0      0        2 
   1 chr1_100719952   Sample    G    A        0      0        2 
   1 chr1_100724106     AAsi    C    T        0      0        2 
   1 chr1_100724106     AKia    C    T        0      0        2 
   1 chr1_100724106     AOna    C    T        0      0        2 
   1 chr1_100724106     ASom    C    T        0      0        2 
   1 chr1_100724106     HCab    C    T      0.5      1        2 
   1 chr1_100724106     HPrz    C    T        0      0        2 
   1 chr1_100724106     ZBoe    C    T        0      0        2 
   1 chr1_100724106     ZGre    C    T        0      0        2 
   1 chr1_100724106     ZHar    C    T        0      0        2 
   1 chr1_100724106   Sample    C    T        0      0        2 
   1 chr1_100733888     AAsi    C    T      0.5      1        2 
   1 chr1_100733888     AKia    C    T        0      0        2 
   1 chr1_100733888     AOna    C    T        0      0        2 
   1 chr1_100733888     ASom    C    T        0      0        2 
   1 chr1_100733888     HCab    C    T        0      0        2 
   1 chr1_100733888     HPrz    C    T        0      0        2 
   1 chr1_100733888     ZBoe    C    T        0      0        2 
   1 chr1_100733888     ZGre    C    T        0      0        2 
   1 chr1_100733888     ZHar    C    T        0      0        2 
   1 chr1_100733888   Sample    C    T        0      0        2 
   1 chr1_100738088     AAsi    G    A        0      0        2 
   1 chr1_100738088     AKia    G    A        0      0        2 
   1 chr1_100738088     AOna    G    A        0      0        2 
   1 chr1_100738088     ASom    G    A        1      2        2 
   1 chr1_100738088     HCab    G    A        0      0        2 
   1 chr1_100738088     HPrz    G    A        0      0        2 
   1 chr1_100738088     ZBoe    G    A        0      0        2 
   1 chr1_100738088     ZGre    G    A        0      0        2 
   1 chr1_100738088     ZHar    G    A        0      0        2 
   1 chr1_100738088   Sample    G    A        0      0        2 
   1 chr1_100738167     AAsi    C    A        0      0        2 
   1 chr1_100738167     AKia    C    A        0      0        2 
   1 chr1_100738167     AOna    C    A        0      0        2 
   1 chr1_100738167     ASom    C    A        0      0        2 
   1 chr1_100738167     HCab    C    A        0      0        2 
   1 chr1_100738167     HPrz    C    A        0      0        2 
   1 chr1_100738167     ZBoe    C    A      0.5      1        2 
   1 chr1_100738167     ZGre    C    A        0      0        2 
   1 chr1_100738167     ZHar    C    A        0      0        2 
   1 chr1_100738167   Sample    C    A        0      0        2 
   1 chr1_100742297     AAsi    A    T      0.5      1        2 
   1 chr1_100742297     AKia    A    T        0      0        2 
   1 chr1_100742297     AOna    A    T      0.5      1        2 
   1 chr1_100742297     ASom    A    T        1      2        2 
   1 chr1_100742297     HCab    A    T        0      0        2 
   1 chr1_100742297     HPrz    A    T        0      0        2 
   1 chr1_100742297     ZBoe    A    T        0      0        2 
   1 chr1_100742297     ZGre    A    T        0      0        2 
   1 chr1_100742297     ZHar    A    T        0      0        2 
   1 chr1_100742297   Sample    A    T        1      2        2 
   1 chr1_100759004     AAsi    G    A        0      0        2 
   1 chr1_100759004     AKia    G    A        0      0        2 
   1 chr1_100759004     AOna    G    A        0      0        2 
   1 chr1_100759004     ASom    G    A        0      0        2 
   1 chr1_100759004     HCab    G    A        1      2        2 
   1 chr1_100759004     HPrz    G    A        1      2        2 
   1 chr1_100759004     ZBoe    G    A        0      0        2 
   1 chr1_100759004     ZGre    G    A        0      0        2 
   1 chr1_100759004     ZHar    G    A        0      0        2 
   1 chr1_100759004   Sample    G    A        0      0        2 
   1 chr1_100762058     AAsi    G    A      0.5      1        2 
   1 chr1_100762058     AKia    G    A        0      0        2 
   1 chr1_100762058     AOna    G    A        0      0        2 
   1 chr1_100762058     ASom    G    A        0      0        2 
   1 chr1_100762058     HCab    G    A        0      0        2 
   1 chr1_100762058     HPrz    G    A        0      0        2 
   1 chr1_100762058     ZBoe    G    A        0      0        2 
   1 chr1_100762058     ZGre    G    A        0      0        2 
   1 chr1_100762058     ZHar    G    A        0      0        2 
   1 chr1_100762058   Sample    G    A        0      0        2 
   1 chr1_100763434     AAsi    T    C      0.5      1        2 
   1 chr1_100763434     AKia    T    C        0      0        2 
   1 chr1_100763434     AOna    T    C        0      0        2 
   1 chr1_100763434     ASom    T    C        0      0        2 
   1 chr1_100763434     HCab    T    C        0      0        2 
   1 chr1_100763434     HPrz    T    C        0      0        2 
   1 chr1_100763434     ZBoe    T    C        0      0        2 
   1 chr1_100763434     ZGre    T    C        0      0        2 
   1 chr1_100763434     ZHar    T    C        0      0        2 
   1 chr1_100763434   Sample    T    C        0      0        2 
   1 chr1_100765072     AAsi    A    G        0      0        2 
   1 chr1_100765072     AKia    A    G        0      0        2 
   1 chr1_100765072     AOna    A    G        0      0        2 
   1 chr1_100765072     ASom    A    G        0      0        2 
   1 chr1_100765072     HCab    A    G        1      2        2 
   1 chr1_100765072     HPrz    A    G        1      2        2 
   1 chr1_100765072     ZBoe    A    G        0      0        2 
   1 chr1_100765072     ZGre    A    G        0      0        2 
   1 chr1_100765072     ZHar    A    G        0      0        2 
   1 chr1_100765072   Sample    A    G        0      0        2 
   1 chr1_100766522     AAsi    A    G        0      0        2 
   1 chr1_100766522     AKia    A    G        0      0        2 
   1 chr1_100766522     AOna    A    G        0      0        2 
   1 chr1_100766522     ASom    A    G        0      0        2 
   1 chr1_100766522     HCab    A    G        1      2        2 
   1 chr1_100766522     HPrz    A    G        1      2        2 
   1 chr1_100766522     ZBoe    A    G        0      0        2 
   1 chr1_100766522     ZGre    A    G        0      0        2 
   1 chr1_100766522     ZHar    A    G        0      0        2 
   1 chr1_100766522   Sample    A    G        0      0        2 
   1 chr1_100776078     AAsi    C    T        0      0        2 
   1 chr1_100776078     AKia    C    T        0      0        2 
   1 chr1_100776078     AOna    C    T        0      0        2 
   1 chr1_100776078     ASom    C    T        0      0        2 
   1 chr1_100776078     HCab    C    T        1      2        2 
   1 chr1_100776078     HPrz    C    T        1      2        2 
   1 chr1_100776078     ZBoe    C    T        0      0        2 
   1 chr1_100776078     ZGre    C    T        0      0        2 
   1 chr1_100776078     ZHar    C    T        0      0        2 
   1 chr1_100776078   Sample    C    T        0      0        2 
   1 chr1_100777066     AAsi    T    G        0      0        2 
   1 chr1_100777066     AKia    T    G        0      0        2 
   1 chr1_100777066     AOna    T    G      0.5      1        2 
   1 chr1_100777066     ASom    T    G        0      0        2 
   1 chr1_100777066     HCab    T    G        0      0        2 
   1 chr1_100777066     HPrz    T    G        0      0        2 
   1 chr1_100777066     ZBoe    T    G        0      0        2 
   1 chr1_100777066     ZGre    T    G        0      0        2 
   1 chr1_100777066     ZHar    T    G        0      0        2 
   1 chr1_100777066   Sample    T    G        0      0        2 
   1 chr1_100777498     AAsi    A    C        0      0        2 
   1 chr1_100777498     AKia    A    C        0      0        2 
   1 chr1_100777498     AOna    A    C        0      0        2 
   1 chr1_100777498     ASom    A    C        0      0        2 
   1 chr1_100777498     HCab    A    C        0      0        2 
   1 chr1_100777498     HPrz    A    C        0      0        2 
   1 chr1_100777498     ZBoe    A    C        0      0        2 
   1 chr1_100777498     ZGre    A    C      0.5      1        2 
   1 chr1_100777498     ZHar    A    C        0      0        2 
   1 chr1_100777498   Sample    A    C        0      0        2 
   1 chr1_100783241     AAsi    G    T        0      0        2 
   1 chr1_100783241     AKia    G    T        1      2        2 
   1 chr1_100783241     AOna    G    T        1      2        2 
   1 chr1_100783241     ASom    G    T        0      0        2 
   1 chr1_100783241     HCab    G    T        0      0        2 
   1 chr1_100783241     HPrz    G    T        0      0        2 
   1 chr1_100783241     ZBoe    G    T        0      0        2 
   1 chr1_100783241     ZGre    G    T        0      0        2 
   1 chr1_100783241     ZHar    G    T        0      0        2 
   1 chr1_100783241   Sample    G    T        0      0        2 
   1 chr1_100786972     AAsi    T    C        0      0        2 
   1 chr1_100786972     AKia    T    C        0      0        2 
   1 chr1_100786972     AOna    T    C      0.5      1        2 
   1 chr1_100786972     ASom    T    C        0      0        2 
   1 chr1_100786972     HCab    T    C        0      0        2 
   1 chr1_100786972     HPrz    T    C        0      0        2 
   1 chr1_100786972     ZBoe    T    C        0      0        2 
   1 chr1_100786972     ZGre    T    C        0      0        2 
   1 chr1_100786972     ZHar    T    C        0      0        2 
   1 chr1_100786972   Sample    T    C        0      0        2 
   1 chr1_100789304     AAsi    T    C        0      0        2 
   1 chr1_100789304     AKia    T    C        0      0        2 
   1 chr1_100789304     AOna    T    C        0      0        2 
   1 chr1_100789304     ASom    T    C        0      0        2 
   1 chr1_100789304     HCab    T    C        0      0        2 
   1 chr1_100789304     HPrz    T    C        0      0        2 
   1 chr1_100789304     ZBoe    T    C        0      0        2 
   1 chr1_100789304     ZGre    T    C        0      0        2 
   1 chr1_100789304     ZHar    T    C      0.5      1        2 
   1 chr1_100789304   Sample    T    C        0      0        2 
   1 chr1_100789539     AAsi    T    G        0      0        2 
   1 chr1_100789539     AKia    T    G        0      0        2 
   1 chr1_100789539     AOna    T    G        0      0        2 
   1 chr1_100789539     ASom    T    G        0      0        2 
   1 chr1_100789539     HCab    T    G        0      0        2 
   1 chr1_100789539     HPrz    T    G        0      0        2 
   1 chr1_100789539     ZBoe    T    G        0      0        2 
   1 chr1_100789539     ZGre    T    G        0      0        2 
   1 chr1_100789539     ZHar    T    G      0.5      1        2 
   1 chr1_100789539   Sample    T    G        0      0        2 
   1 chr1_100791004     AAsi    C    T        0      0        2 
   1 chr1_100791004     AKia    C    T        0      0        2 
   1 chr1_100791004     AOna    C    T        0      0        2 
   1 chr1_100791004     ASom    C    T        0      0        2 
   1 chr1_100791004     HCab    C    T        0      0        2 
   1 chr1_100791004     HPrz    C    T        0      0        2 
   1 chr1_100791004     ZBoe    C    T        0      0        2 
   1 chr1_100791004     ZGre    C    T        0      0        2 
   1 chr1_100791004     ZHar    C    T      0.5      1        2 
   1 chr1_100791004   Sample    C    T        0      0        2 
   1 chr1_100793324     AAsi    A    G        1      2        2 
   1 chr1_100793324     AKia    A    G        0      0        2 
   1 chr1_100793324     AOna    A    G        0      0        2 
   1 chr1_100793324     ASom    A    G        1      2        2 
   1 chr1_100793324     HCab    A    G        1      2        2 
   1 chr1_100793324     HPrz    A    G        1      2        2 
   1 chr1_100793324     ZBoe    A    G        0      0        2 
   1 chr1_100793324     ZGre    A    G        0      0        2 
   1 chr1_100793324     ZHar    A    G        0      0        2 
   1 chr1_100793324   Sample    A    G        1      2        2 
   1 chr1_100814660     AAsi    G    A        0      0        2 
   1 chr1_100814660     AKia    G    A        0      0        2 
   1 chr1_100814660     AOna    G    A        0      0        2 
   1 chr1_100814660     ASom    G    A        0      0        2 
   1 chr1_100814660     HCab    G    A        0      0        2 
   1 chr1_100814660     HPrz    G    A      0.5      1        2 
   1 chr1_100814660     ZBoe    G    A        0      0        2 
   1 chr1_100814660     ZGre    G    A        0      0        2 
   1 chr1_100814660     ZHar    G    A        0      0        2 
   1 chr1_100814660   Sample    G    A        0      0        2 
   1 chr1_100818409     AAsi    G    A        0      0        2 
   1 chr1_100818409     AKia    G    A      0.5      1        2 
   1 chr1_100818409     AOna    G    A      0.5      1        2 
   1 chr1_100818409     ASom    G    A        0      0        2 
   1 chr1_100818409     HCab    G    A        0      0        2 
   1 chr1_100818409     HPrz    G    A        0      0        2 
   1 chr1_100818409     ZBoe    G    A        0      0        2 
   1 chr1_100818409     ZGre    G    A        0      0        2 
   1 chr1_100818409     ZHar    G    A        0      0        2 
   1 chr1_100818409   Sample    G    A        0      0        2 
   1 chr1_100819321     AAsi    A    G      0.5      1        2 
   1 chr1_100819321     AKia    A    G      0.5      1        2 
   1 chr1_100819321     AOna    A    G      0.5      1        2 
   1 chr1_100819321     ASom    A    G        0      0        2 
   1 chr1_100819321     HCab    A    G        0      0        2 
   1 chr1_100819321     HPrz    A    G        0      0        2 
   1 chr1_100819321     ZBoe    A    G        0      0        2 
   1 chr1_100819321     ZGre    A    G        0      0        2 
   1 chr1_100819321     ZHar    A    G        0      0        2 
   1 chr1_100819321   Sample    A    G        1      2        2 
   1 chr1_100820242     AAsi    T    C      0.5      1        2 
   1 chr1_100820242     AKia    T    C        0      0        2 
   1 chr1_100820242     AOna    T    C        0      0        2 
   1 chr1_100820242     ASom    T    C        0      0        2 
   1 chr1_100820242     HCab    T    C        0      0        2 
   1 chr1_100820242     HPrz    T    C        0      0        2 
   1 chr1_100820242     ZBoe    T    C        0      0        2 
   1 chr1_100820242     ZGre    T    C        0      0        2 
   1 chr1_100820242     ZHar    T    C        0      0        2 
   1 chr1_100820242   Sample    T    C        0      0        2 
   1 chr1_100843085     AAsi    C    T        0      0        2 
   1 chr1_100843085     AKia    C    T        0      0        2 
   1 chr1_100843085     AOna    C    T        0      0        2 
   1 chr1_100843085     ASom    C    T        0      0        2 
   1 chr1_100843085     HCab    C    T        0      0        2 
   1 chr1_100843085     HPrz    C    T        0      0        2 
   1 chr1_100843085     ZBoe    C    T        1      2        2 
   1 chr1_100843085     ZGre    C    T        0      0        2 
   1 chr1_100843085     ZHar    C    T        0      0        2 
   1 chr1_100843085   Sample    C    T        0      0        2 
   1 chr1_100846003     AAsi    C    T        0      0        2 
   1 chr1_100846003     AKia    C    T        0      0        2 
   1 chr1_100846003     AOna    C    T        0      0        2 
   1 chr1_100846003     ASom    C    T        0      0        2 
   1 chr1_100846003     HCab    C    T        1      2        2 
   1 chr1_100846003     HPrz    C    T        1      2        2 
   1 chr1_100846003     ZBoe    C    T        0      0        2 
   1 chr1_100846003     ZGre    C    T        0      0        2 
   1 chr1_100846003     ZHar    C    T        0      0        2 
   1 chr1_100846003   Sample    C    T        0      0        2 
   1 chr1_100846053     AAsi    T    C        0      0        2 
   1 chr1_100846053     AKia    T    C        0      0        2 
   1 chr1_100846053     AOna    T    C        0      0        2 
   1 chr1_100846053     ASom    T    C        0      0        2 
   1 chr1_100846053     HCab    T    C        1      2        2 
   1 chr1_100846053     HPrz    T    C        1      2        2 
   1 chr1_100846053     ZBoe    T    C        0      0        2 
   1 chr1_100846053     ZGre    T    C        0      0        2 
   1 chr1_100846053     ZHar    T    C        0      0        2 
   1 chr1_100846053   Sample    T    C        0      0        2 
   1 chr1_100849989     AAsi    T    C        0      0        2 
   1 chr1_100849989     AKia    T    C      0.5      1        2 
   1 chr1_100849989     AOna    T    C        1      2        2 
   1 chr1_100849989     ASom    T    C        0      0        2 
   1 chr1_100849989     HCab    T    C        0      0        2 
   1 chr1_100849989     HPrz    T    C        0      0        2 
   1 chr1_100849989     ZBoe    T    C        0      0        2 
   1 chr1_100849989     ZGre    T    C        0      0        2 
   1 chr1_100849989     ZHar    T    C        0      0        2 
   1 chr1_100849989   Sample    T    C        0      0        2 
   1 chr1_100854086     AAsi    T    C        0      0        2 
   1 chr1_100854086     AKia    T    C        0      0        2 
   1 chr1_100854086     AOna    T    C        0      0        2 
   1 chr1_100854086     ASom    T    C        0      0        2 
   1 chr1_100854086     HCab    T    C        0      0        2 
   1 chr1_100854086     HPrz    T    C        0      0        2 
   1 chr1_100854086     ZBoe    T    C      0.5      1        2 
   1 chr1_100854086     ZGre    T    C        0      0        2 
   1 chr1_100854086     ZHar    T    C        0      0        2 
   1 chr1_100854086   Sample    T    C        0      0        2 
   1 chr1_100857891     AAsi    G    A        0      0        2 
   1 chr1_100857891     AKia    G    A        0      0        2 
   1 chr1_100857891     AOna    G    A      0.5      1        2 
   1 chr1_100857891     ASom    G    A        0      0        2 
   1 chr1_100857891     HCab    G    A        0      0        2 
   1 chr1_100857891     HPrz    G    A        0      0        2 
   1 chr1_100857891     ZBoe    G    A        0      0        2 
   1 chr1_100857891     ZGre    G    A        0      0        2 
   1 chr1_100857891     ZHar    G    A        0      0        2 
   1 chr1_100857891   Sample    G    A        0      0        2 
   1 chr1_100876120     AAsi    C    T        0      0        2 
   1 chr1_100876120     AKia    C    T      0.5      1        2 
   1 chr1_100876120     AOna    C    T        0      0        2 
   1 chr1_100876120     ASom    C    T        0      0        2 
   1 chr1_100876120     HCab    C    T        0      0        2 
   1 chr1_100876120     HPrz    C    T        0      0        2 
   1 chr1_100876120     ZBoe    C    T        0      0        2 
   1 chr1_100876120     ZGre    C    T        0      0        2 
   1 chr1_100876120     ZHar    C    T        0      0        2 
   1 chr1_100876120   Sample    C    T        0      0        2 
   1 chr1_100884757     AAsi    A    G        0      0        2 
   1 chr1_100884757     AKia    A    G        0      0        2 
   1 chr1_100884757     AOna    A    G      0.5      1        2 
   1 chr1_100884757     ASom    A    G        0      0        2 
   1 chr1_100884757     HCab    A    G        0      0        2 
   1 chr1_100884757     HPrz    A    G        0      0        2 
   1 chr1_100884757     ZBoe    A    G        0      0        2 
   1 chr1_100884757     ZGre    A    G        0      0        2 
   1 chr1_100884757     ZHar    A    G        0      0        2 
   1 chr1_100884757   Sample    A    G        0      0        2 
   1 chr1_100887323     AAsi    C    T        0      0        2 
   1 chr1_100887323     AKia    C    T        0      0        2 
   1 chr1_100887323     AOna    C    T      0.5      1        2 
   1 chr1_100887323     ASom    C    T        0      0        2 
   1 chr1_100887323     HCab    C    T        0      0        2 
   1 chr1_100887323     HPrz    C    T        0      0        2 
   1 chr1_100887323     ZBoe    C    T        0      0        2 
   1 chr1_100887323     ZGre    C    T        0      0        2 
   1 chr1_100887323     ZHar    C    T        0      0        2 
   1 chr1_100887323   Sample    C    T        0      0        2 
   1 chr1_100888246     AAsi    G    A        0      0        2 
   1 chr1_100888246     AKia    G    A        0      0        2 
   1 chr1_100888246     AOna    G    A      0.5      1        2 
   1 chr1_100888246     ASom    G    A        0      0        2 
   1 chr1_100888246     HCab    G    A        0      0        2 
   1 chr1_100888246     HPrz    G    A        0      0        2 
   1 chr1_100888246     ZBoe    G    A        0      0        2 
   1 chr1_100888246     ZGre    G    A        0      0        2 
   1 chr1_100888246     ZHar    G    A        0      0        2 
   1 chr1_100888246   Sample    G    A        0      0        2 
   1 chr1_100891442     AAsi    T    C        0      0        2 
   1 chr1_100891442     AKia    T    C        0      0        2 
   1 chr1_100891442     AOna    T    C        0      0        2 
   1 chr1_100891442     ASom    T    C        1      2        2 
   1 chr1_100891442     HCab    T    C        0      0        2 
   1 chr1_100891442     HPrz    T    C        0      0        2 
   1 chr1_100891442     ZBoe    T    C        0      0        2 
   1 chr1_100891442     ZGre    T    C        0      0        2 
   1 chr1_100891442     ZHar    T    C        0      0        2 
   1 chr1_100891442   Sample    T    C        0      0        2 
   1 chr1_100920439     AAsi    C    T        0      0        2 
   1 chr1_100920439     AKia    C    T        0      0        2 
   1 chr1_100920439     AOna    C    T        0      0        2 
   1 chr1_100920439     ASom    C    T        0      0        2 
   1 chr1_100920439     HCab    C    T        1      2        2 
   1 chr1_100920439     HPrz    C    T        1      2        2 
   1 chr1_100920439     ZBoe    C    T        0      0        2 
   1 chr1_100920439     ZGre    C    T        0      0        2 
   1 chr1_100920439     ZHar    C    T        0      0        2 
   1 chr1_100920439   Sample    C    T        0      0        2 
   1 chr1_100925717     AAsi    T    G      0.5      1        2 
   1 chr1_100925717     AKia    T    G        0      0        2 
   1 chr1_100925717     AOna    T    G        0      0        2 
   1 chr1_100925717     ASom    T    G        1      2        2 
   1 chr1_100925717     HCab    T    G        0      0        2 
   1 chr1_100925717     HPrz    T    G        0      0        2 
   1 chr1_100925717     ZBoe    T    G        0      0        2 
   1 chr1_100925717     ZGre    T    G        0      0        2 
   1 chr1_100925717     ZHar    T    G        0      0        2 
   1 chr1_100925717   Sample    T    G        0      0        2 
   1 chr1_100935139     AAsi    A    C        0      0        2 
   1 chr1_100935139     AKia    A    C        0      0        2 
   1 chr1_100935139     AOna    A    C      0.5      1        2 
   1 chr1_100935139     ASom    A    C        0      0        2 
   1 chr1_100935139     HCab    A    C        0      0        2 
   1 chr1_100935139     HPrz    A    C        0      0        2 
   1 chr1_100935139     ZBoe    A    C        0      0        2 
   1 chr1_100935139     ZGre    A    C        0      0        2 
   1 chr1_100935139     ZHar    A    C        0      0        2 
   1 chr1_100935139   Sample    A    C        0      0        2 
   1 chr1_100951427     AAsi    G    A        0      0        2 
   1 chr1_100951427     AKia    G    A        0      0        2 
   1 chr1_100951427     AOna    G    A        0      0        2 
   1 chr1_100951427     ASom    G    A        0      0        2 
   1 chr1_100951427     HCab    G    A        0      0        2 
   1 chr1_100951427     HPrz    G    A        0      0        2 
   1 chr1_100951427     ZBoe    G    A      0.5      1        2 
   1 chr1_100951427     ZGre    G    A        0      0        2 
   1 chr1_100951427     ZHar    G    A        0      0        2 
   1 chr1_100951427   Sample    G    A        0      0        2 
   1 chr1_100957925     AAsi    G    C        1      2        2 
   1 chr1_100957925     AKia    G    C        0      0        2 
   1 chr1_100957925     AOna    G    C        0      0        2 
   1 chr1_100957925     ASom    G    C        1      2        2 
   1 chr1_100957925     HCab    G    C        0      0        2 
   1 chr1_100957925     HPrz    G    C        0      0        2 
   1 chr1_100957925     ZBoe    G    C        0      0        2 
   1 chr1_100957925     ZGre    G    C        0      0        2 
   1 chr1_100957925     ZHar    G    C        0      0        2 
   1 chr1_100957925   Sample    G    C        1      2        2 
   1 chr1_100958268     AAsi    G    A        0      0        2 
   1 chr1_100958268     AKia    G    A        0      0        2 
   1 chr1_100958268     AOna    G    A        0      0        2 
   1 chr1_100958268     ASom    G    A        0      0        2 
   1 chr1_100958268     HCab    G    A        0      0        2 
   1 chr1_100958268     HPrz    G    A        0      0        2 
   1 chr1_100958268     ZBoe    G    A        1      2        2 
   1 chr1_100958268     ZGre    G    A        0      0        2 
   1 chr1_100958268     ZHar    G    A        0      0        2 
   1 chr1_100958268   Sample    G    A        0      0        2 
   1 chr1_100960448     AAsi    T    C        0      0        2 
   1 chr1_100960448     AKia    T    C        0      0        2 
   1 chr1_100960448     AOna    T    C        0      0        2 
   1 chr1_100960448     ASom    T    C        0      0        2 
   1 chr1_100960448     HCab    T    C      0.5      1        2 
   1 chr1_100960448     HPrz    T    C      0.5      1        2 
   1 chr1_100960448     ZBoe    T    C        0      0        2 
   1 chr1_100960448     ZGre    T    C        0      0        2 
   1 chr1_100960448     ZHar    T    C        0      0        2 
   1 chr1_100960448   Sample    T    C        0      0        2 
   1 chr1_100961307     AAsi    A    G        0      0        2 
   1 chr1_100961307     AKia    A    G        0      0        2 
   1 chr1_100961307     AOna    A    G        0      0        2 
   1 chr1_100961307     ASom    A    G        0      0        2 
   1 chr1_100961307     HCab    A    G        0      0        2 
   1 chr1_100961307     HPrz    A    G        0      0        2 
   1 chr1_100961307     ZBoe    A    G        0      0        2 
   1 chr1_100961307     ZGre    A    G      0.5      1        2 
   1 chr1_100961307     ZHar    A    G        0      0        2 
   1 chr1_100961307   Sample    A    G        0      0        2 
   1 chr1_100961586     AAsi    A    G        0      0        2 
   1 chr1_100961586     AKia    A    G      0.5      1        2 
   1 chr1_100961586     AOna    A    G        0      0        2 
   1 chr1_100961586     ASom    A    G        0      0        2 
   1 chr1_100961586     HCab    A    G        0      0        2 
   1 chr1_100961586     HPrz    A    G        0      0        2 
   1 chr1_100961586     ZBoe    A    G        0      0        2 
   1 chr1_100961586     ZGre    A    G        0      0        2 
   1 chr1_100961586     ZHar    A    G        0      0        2 
   1 chr1_100961586   Sample    A    G        0      0        2 
   1 chr1_100961956     AAsi    A    G        0      0        2 
   1 chr1_100961956     AKia    A    G        0      0        2 
   1 chr1_100961956     AOna    A    G        0      0        2 
   1 chr1_100961956     ASom    A    G        0      0        2 
   1 chr1_100961956     HCab    A    G        0      0        2 
   1 chr1_100961956     HPrz    A    G      0.5      1        2 
   1 chr1_100961956     ZBoe    A    G        0      0        2 
   1 chr1_100961956     ZGre    A    G        0      0        2 
   1 chr1_100961956     ZHar    A    G        0      0        2 
   1 chr1_100961956   Sample    A    G        0      0        2 
   1 chr1_100976206     AAsi    C    T        0      0        2 
   1 chr1_100976206     AKia    C    T      0.5      1        2 
   1 chr1_100976206     AOna    C    T        0      0        2 
   1 chr1_100976206     ASom    C    T        0      0        2 
   1 chr1_100976206     HCab    C    T        0      0        2 
   1 chr1_100976206     HPrz    C    T        0      0        2 
   1 chr1_100976206     ZBoe    C    T        0      0        2 
   1 chr1_100976206     ZGre    C    T        0      0        2 
   1 chr1_100976206     ZHar    C    T        0      0        2 
   1 chr1_100976206   Sample    C    T        0      0        2 
   1 chr1_100981162     AAsi    C    T        0      0        2 
   1 chr1_100981162     AKia    C    T        1      2        2 
   1 chr1_100981162     AOna    C    T      0.5      1        2 
   1 chr1_100981162     ASom    C    T        0      0        2 
   1 chr1_100981162     HCab    C    T        0      0        2 
   1 chr1_100981162     HPrz    C    T        0      0        2 
   1 chr1_100981162     ZBoe    C    T        0      0        2 
   1 chr1_100981162     ZGre    C    T        0      0        2 
   1 chr1_100981162     ZHar    C    T        0      0        2 
   1 chr1_100981162   Sample    C    T        0      0        2 
   1 chr1_100984516     AAsi    G    A        0      0        2 
   1 chr1_100984516     AKia    G    A        0      0        2 
   1 chr1_100984516     AOna    G    A        0      0        2 
   1 chr1_100984516     ASom    G    A        0      0        2 
   1 chr1_100984516     HCab    G    A        0      0        2 
   1 chr1_100984516     HPrz    G    A        0      0        2 
   1 chr1_100984516     ZBoe    G    A        1      2        2 
   1 chr1_100984516     ZGre    G    A        1      2        2 
   1 chr1_100984516     ZHar    G    A        0      0        2 
   1 chr1_100984516   Sample    G    A        0      0        2 
   1 chr1_100997850     AAsi    A    T        1      2        2 
   1 chr1_100997850     AKia    A    T        0      0        2 
   1 chr1_100997850     AOna    A    T        0      0        2 
   1 chr1_100997850     ASom    A    T        1      2        2 
   1 chr1_100997850     HCab    A    T        0      0        2 
   1 chr1_100997850     HPrz    A    T        0      0        2 
   1 chr1_100997850     ZBoe    A    T        0      0        2 
   1 chr1_100997850     ZGre    A    T        0      0        2 
   1 chr1_100997850     ZHar    A    T        0      0        2 
   1 chr1_100997850   Sample    A    T        1      2        2 
   1 chr1_101007787     AAsi    G    T        0      0        2 
   1 chr1_101007787     AKia    G    T        0      0        2 
   1 chr1_101007787     AOna    G    T        0      0        2 
   1 chr1_101007787     ASom    G    T        0      0        2 
   1 chr1_101007787     HCab    G    T        1      2        2 
   1 chr1_101007787     HPrz    G    T        1      2        2 
   1 chr1_101007787     ZBoe    G    T        0      0        2 
   1 chr1_101007787     ZGre    G    T        0      0        2 
   1 chr1_101007787     ZHar    G    T        0      0        2 
   1 chr1_101007787   Sample    G    T        0      0        2 
   1 chr1_101012673     AAsi    C    T        0      0        2 
   1 chr1_101012673     AKia    C    T        0      0        2 
   1 chr1_101012673     AOna    C    T        0      0        2 
   1 chr1_101012673     ASom    C    T        0      0        2 
   1 chr1_101012673     HCab    C    T      0.5      1        2 
   1 chr1_101012673     HPrz    C    T        0      0        2 
   1 chr1_101012673     ZBoe    C    T        0      0        2 
   1 chr1_101012673     ZGre    C    T        0      0        2 
   1 chr1_101012673     ZHar    C    T        0      0        2 
   1 chr1_101012673   Sample    C    T        0      0        2 
   1 chr1_101015148     AAsi    T    C        0      0        2 
   1 chr1_101015148     AKia    T    C        0      0        2 
   1 chr1_101015148     AOna    T    C        0      0        2 
   1 chr1_101015148     ASom    T    C        0      0        2 
   1 chr1_101015148     HCab    T    C        1      2        2 
   1 chr1_101015148     HPrz    T    C        1      2        2 
   1 chr1_101015148     ZBoe    T    C        0      0        2 
   1 chr1_101015148     ZGre    T    C        0      0        2 
   1 chr1_101015148     ZHar    T    C        0      0        2 
   1 chr1_101015148   Sample    T    C        0      0        2 
   1 chr1_101019359     AAsi    C    T        0      0        2 
   1 chr1_101019359     AKia    C    T        0      0        2 
   1 chr1_101019359     AOna    C    T        0      0        2 
   1 chr1_101019359     ASom    C    T        0      0        2 
   1 chr1_101019359     HCab    C    T        1      2        2 
   1 chr1_101019359     HPrz    C    T        1      2        2 
   1 chr1_101019359     ZBoe    C    T        0      0        2 
   1 chr1_101019359     ZGre    C    T        0      0        2 
   1 chr1_101019359     ZHar    C    T        0      0        2 
   1 chr1_101019359   Sample    C    T        0      0        2 
   1 chr1_101024492     AAsi    C    G        0      0        2 
   1 chr1_101024492     AKia    C    G        0      0        2 
   1 chr1_101024492     AOna    C    G        0      0        2 
   1 chr1_101024492     ASom    C    G        0      0        2 
   1 chr1_101024492     HCab    C    G        1      2        2 
   1 chr1_101024492     HPrz    C    G        1      2        2 
   1 chr1_101024492     ZBoe    C    G        0      0        2 
   1 chr1_101024492     ZGre    C    G        0      0        2 
   1 chr1_101024492     ZHar    C    G        0      0        2 
   1 chr1_101024492   Sample    C    G        0      0        2 
   1 chr1_101027250     AAsi    G    T        0      0        2 
   1 chr1_101027250     AKia    G    T        0      0        2 
   1 chr1_101027250     AOna    G    T        0      0        2 
   1 chr1_101027250     ASom    G    T        0      0        2 
   1 chr1_101027250     HCab    G    T        0      0        2 
   1 chr1_101027250     HPrz    G    T        0      0        2 
   1 chr1_101027250     ZBoe    G    T        0      0        2 
   1 chr1_101027250     ZGre    G    T        0      0        2 
   1 chr1_101027250     ZHar    G    T        1      2        2 
   1 chr1_101027250   Sample    G    T        0      0        2 
   1 chr1_101034309     AAsi    C    A        0      0        2 
   1 chr1_101034309     AKia    C    A        0      0        2 
   1 chr1_101034309     AOna    C    A        0      0        2 
   1 chr1_101034309     ASom    C    A        0      0        2 
   1 chr1_101034309     HCab    C    A        1      2        2 
   1 chr1_101034309     HPrz    C    A        1      2        2 
   1 chr1_101034309     ZBoe    C    A        0      0        2 
   1 chr1_101034309     ZGre    C    A        0      0        2 
   1 chr1_101034309     ZHar    C    A        0      0        2 
   1 chr1_101034309   Sample    C    A        0      0        2 
   1 chr1_101040207     AAsi    A    G        0      0        2 
   1 chr1_101040207     AKia    A    G        0      0        2 
   1 chr1_101040207     AOna    A    G        0      0        2 
   1 chr1_101040207     ASom    A    G        0      0        2 
   1 chr1_101040207     HCab    A    G      0.5      1        2 
   1 chr1_101040207     HPrz    A    G        0      0        2 
   1 chr1_101040207     ZBoe    A    G        0      0        2 
   1 chr1_101040207     ZGre    A    G        0      0        2 
   1 chr1_101040207     ZHar    A    G        0      0        2 
   1 chr1_101040207   Sample    A    G        0      0        2 
   1 chr1_101042228     AAsi    A    G        0      0        2 
   1 chr1_101042228     AKia    A    G        0      0        2 
   1 chr1_101042228     AOna    A    G        0      0        2 
   1 chr1_101042228     ASom    A    G        0      0        2 
   1 chr1_101042228     HCab    A    G        1      2        2 
   1 chr1_101042228     HPrz    A    G        1      2        2 
   1 chr1_101042228     ZBoe    A    G        0      0        2 
   1 chr1_101042228     ZGre    A    G        0      0        2 
   1 chr1_101042228     ZHar    A    G        0      0        2 
   1 chr1_101042228   Sample    A    G        0      0        2 
   1 chr1_101045425     AAsi    T    G        0      0        2 
   1 chr1_101045425     AKia    T    G        0      0        2 
   1 chr1_101045425     AOna    T    G        0      0        2 
   1 chr1_101045425     ASom    T    G        0      0        2 
   1 chr1_101045425     HCab    T    G        0      0        2 
   1 chr1_101045425     HPrz    T    G        0      0        2 
   1 chr1_101045425     ZBoe    T    G      0.5      1        2 
   1 chr1_101045425     ZGre    T    G        0      0        2 
   1 chr1_101045425     ZHar    T    G        0      0        2 
   1 chr1_101045425   Sample    T    G        0      0        2 
   1 chr1_101047335     AAsi    G    C        0      0        2 
   1 chr1_101047335     AKia    G    C        0      0        2 
   1 chr1_101047335     AOna    G    C        0      0        2 
   1 chr1_101047335     ASom    G    C        0      0        2 
   1 chr1_101047335     HCab    G    C        0      0        2 
   1 chr1_101047335     HPrz    G    C        0      0        2 
   1 chr1_101047335     ZBoe    G    C        1      2        2 
   1 chr1_101047335     ZGre    G    C        0      0        2 
   1 chr1_101047335     ZHar    G    C        0      0        2 
   1 chr1_101047335   Sample    G    C        0      0        2 
   1 chr1_101050233     AAsi    A    G        0      0        2 
   1 chr1_101050233     AKia    A    G        0      0        2 
   1 chr1_101050233     AOna    A    G        0      0        2 
   1 chr1_101050233     ASom    A    G        0      0        2 
   1 chr1_101050233     HCab    A    G        0      0        2 
   1 chr1_101050233     HPrz    A    G        0      0        2 
   1 chr1_101050233     ZBoe    A    G        1      2        2 
   1 chr1_101050233     ZGre    A    G        0      0        2 
   1 chr1_101050233     ZHar    A    G        0      0        2 
   1 chr1_101050233   Sample    A    G        0      0        2 
   1 chr1_101053968     AAsi    A    C        0      0        2 
   1 chr1_101053968     AKia    A    C        0      0        2 
   1 chr1_101053968     AOna    A    C        0      0        2 
   1 chr1_101053968     ASom    A    C        0      0        2 
   1 chr1_101053968     HCab    A    C      0.5      1        2 
   1 chr1_101053968     HPrz    A    C        0      0        2 
   1 chr1_101053968     ZBoe    A    C        0      0        2 
   1 chr1_101053968     ZGre    A    C        0      0        2 
   1 chr1_101053968     ZHar    A    C        0      0        2 
   1 chr1_101053968   Sample    A    C        0      0        2 
   1 chr1_101059477     AAsi    T    C        0      0        2 
   1 chr1_101059477     AKia    T    C        1      2        2 
   1 chr1_101059477     AOna    T    C      0.5      1        2 
   1 chr1_101059477     ASom    T    C        0      0        2 
   1 chr1_101059477     HCab    T    C        0      0        2 
   1 chr1_101059477     HPrz    T    C        0      0        2 
   1 chr1_101059477     ZBoe    T    C        0      0        2 
   1 chr1_101059477     ZGre    T    C        0      0        2 
   1 chr1_101059477     ZHar    T    C        0      0        2 
   1 chr1_101059477   Sample    T    C        0      0        2 
   1 chr1_101060375     AAsi    G    T        0      0        2 
   1 chr1_101060375     AKia    G    T        0      0        2 
   1 chr1_101060375     AOna    G    T      0.5      1        2 
   1 chr1_101060375     ASom    G    T        0      0        2 
   1 chr1_101060375     HCab    G    T        0      0        2 
   1 chr1_101060375     HPrz    G    T        0      0        2 
   1 chr1_101060375     ZBoe    G    T        0      0        2 
   1 chr1_101060375     ZGre    G    T        0      0        2 
   1 chr1_101060375     ZHar    G    T        0      0        2 
   1 chr1_101060375   Sample    G    T        0      0        2 
   1 chr1_101068373     AAsi    C    G        0      0        2 
   1 chr1_101068373     AKia    C    G        1      2        2 
   1 chr1_101068373     AOna    C    G        0      0        2 
   1 chr1_101068373     ASom    C    G        0      0        2 
   1 chr1_101068373     HCab    C    G        0      0        2 
   1 chr1_101068373     HPrz    C    G        0      0        2 
   1 chr1_101068373     ZBoe    C    G        0      0        2 
   1 chr1_101068373     ZGre    C    G        0      0        2 
   1 chr1_101068373     ZHar    C    G        0      0        2 
   1 chr1_101068373   Sample    C    G        0      0        2 
   1 chr1_101079028     AAsi    T    C        0      0        2 
   1 chr1_101079028     AKia    T    C        1      2        2 
   1 chr1_101079028     AOna    T    C        0      0        2 
   1 chr1_101079028     ASom    T    C        0      0        2 
   1 chr1_101079028     HCab    T    C        0      0        2 
   1 chr1_101079028     HPrz    T    C        0      0        2 
   1 chr1_101079028     ZBoe    T    C        0      0        2 
   1 chr1_101079028     ZGre    T    C        0      0        2 
   1 chr1_101079028     ZHar    T    C        0      0        2 
   1 chr1_101079028   Sample    T    C        0      0        2 
   1 chr1_101080822     AAsi    A    C        1      2        2 
   1 chr1_101080822     AKia    A    C        0      0        2 
   1 chr1_101080822     AOna    A    C        0      0        2 
   1 chr1_101080822     ASom    A    C        1      2        2 
   1 chr1_101080822     HCab    A    C        0      0        2 
   1 chr1_101080822     HPrz    A    C        0      0        2 
   1 chr1_101080822     ZBoe    A    C        0      0        2 
   1 chr1_101080822     ZGre    A    C        0      0        2 
   1 chr1_101080822     ZHar    A    C        0      0        2 
   1 chr1_101080822   Sample    A    C        1      2        2 
   1 chr1_101082936     AAsi    A    G        0      0        2 
   1 chr1_101082936     AKia    A    G        0      0        2 
   1 chr1_101082936     AOna    A    G      0.5      1        2 
   1 chr1_101082936     ASom    A    G        0      0        2 
   1 chr1_101082936     HCab    A    G        0      0        2 
   1 chr1_101082936     HPrz    A    G        0      0        2 
   1 chr1_101082936     ZBoe    A    G        0      0        2 
   1 chr1_101082936     ZGre    A    G        0      0        2 
   1 chr1_101082936     ZHar    A    G        0      0        2 
   1 chr1_101082936   Sample    A    G        0      0        2 
   1 chr1_101086644     AAsi    A    G        0      0        2 
   1 chr1_101086644     AKia    A    G        0      0        2 
   1 chr1_101086644     AOna    A    G        0      0        2 
   1 chr1_101086644     ASom    A    G        0      0        2 
   1 chr1_101086644     HCab    A    G        0      0        2 
   1 chr1_101086644     HPrz    A    G        0      0        2 
   1 chr1_101086644     ZBoe    A    G      0.5      1        2 
   1 chr1_101086644     ZGre    A    G        0      0        2 
   1 chr1_101086644     ZHar    A    G        0      0        2 
   1 chr1_101086644   Sample    A    G        0      0        2 
   1 chr1_101094546     AAsi    T    C        0      0        2 
   1 chr1_101094546     AKia    T    C        0      0        2 
   1 chr1_101094546     AOna    T    C        0      0        2 
   1 chr1_101094546     ASom    T    C        1      2        2 
   1 chr1_101094546     HCab    T    C        0      0        2 
   1 chr1_101094546     HPrz    T    C        0      0        2 
   1 chr1_101094546     ZBoe    T    C        0      0        2 
   1 chr1_101094546     ZGre    T    C        0      0        2 
   1 chr1_101094546     ZHar    T    C        0      0        2 
   1 chr1_101094546   Sample    T    C        0      0        2 
   1 chr1_101100132     AAsi    A    T        0      0        2 
   1 chr1_101100132     AKia    A    T        0      0        2 
   1 chr1_101100132     AOna    A    T      0.5      1        2 
   1 chr1_101100132     ASom    A    T        0      0        2 
   1 chr1_101100132     HCab    A    T        0      0        2 
   1 chr1_101100132     HPrz    A    T        0      0        2 
   1 chr1_101100132     ZBoe    A    T        0      0        2 
   1 chr1_101100132     ZGre    A    T        0      0        2 
   1 chr1_101100132     ZHar    A    T        0      0        2 
   1 chr1_101100132   Sample    A    T        0      0        2 
   1 chr1_101100810     AAsi    G    T        0      0        2 
   1 chr1_101100810     AKia    G    T        0      0        2 
   1 chr1_101100810     AOna    G    T        0      0        2 
   1 chr1_101100810     ASom    G    T        0      0        2 
   1 chr1_101100810     HCab    G    T        0      0        2 
   1 chr1_101100810     HPrz    G    T        0      0        2 
   1 chr1_101100810     ZBoe    G    T      0.5      1        2 
   1 chr1_101100810     ZGre    G    T        0      0        2 
   1 chr1_101100810     ZHar    G    T        0      0        2 
   1 chr1_101100810   Sample    G    T        0      0        2 
   1 chr1_101106186     AAsi    G    A        0      0        2 
   1 chr1_101106186     AKia    G    A        0      0        2 
   1 chr1_101106186     AOna    G    A        0      0        2 
   1 chr1_101106186     ASom    G    A        0      0        2 
   1 chr1_101106186     HCab    G    A        1      2        2 
   1 chr1_101106186     HPrz    G    A        1      2        2 
   1 chr1_101106186     ZBoe    G    A        0      0        2 
   1 chr1_101106186     ZGre    G    A        0      0        2 
   1 chr1_101106186     ZHar    G    A        0      0        2 
   1 chr1_101106186   Sample    G    A        0      0        2 
   1 chr1_101113854     AAsi    G    C        0      0        2 
   1 chr1_101113854     AKia    G    C        0      0        2 
   1 chr1_101113854     AOna    G    C        0      0        2 
   1 chr1_101113854     ASom    G    C        0      0        2 
   1 chr1_101113854     HCab    G    C      0.5      1        2 
   1 chr1_101113854     HPrz    G    C      0.5      1        2 
   1 chr1_101113854     ZBoe    G    C        0      0        2 
   1 chr1_101113854     ZGre    G    C        0      0        2 
   1 chr1_101113854     ZHar    G    C        0      0        2 
   1 chr1_101113854   Sample    G    C        0      0        2 
   1 chr1_101115591     AAsi    G    T        0      0        2 
   1 chr1_101115591     AKia    G    T        0      0        2 
   1 chr1_101115591     AOna    G    T        0      0        2 
   1 chr1_101115591     ASom    G    T        0      0        2 
   1 chr1_101115591     HCab    G    T        1      2        2 
   1 chr1_101115591     HPrz    G    T        1      2        2 
   1 chr1_101115591     ZBoe    G    T        0      0        2 
   1 chr1_101115591     ZGre    G    T        0      0        2 
   1 chr1_101115591     ZHar    G    T        0      0        2 
   1 chr1_101115591   Sample    G    T        0      0        2 
   1 chr1_101115923     AAsi    A    C        0      0        2 
   1 chr1_101115923     AKia    A    C        1      2        2 
   1 chr1_101115923     AOna    A    C      0.5      1        2 
   1 chr1_101115923     ASom    A    C        0      0        2 
   1 chr1_101115923     HCab    A    C        0      0        2 
   1 chr1_101115923     HPrz    A    C        0      0        2 
   1 chr1_101115923     ZBoe    A    C        0      0        2 
   1 chr1_101115923     ZGre    A    C        0      0        2 
   1 chr1_101115923     ZHar    A    C        0      0        2 
   1 chr1_101115923   Sample    A    C        0      0        2 
   1 chr1_101116049     AAsi    A    G        0      0        2 
   1 chr1_101116049     AKia    A    G        0      0        2 
   1 chr1_101116049     AOna    A    G      0.5      1        2 
   1 chr1_101116049     ASom    A    G        0      0        2 
   1 chr1_101116049     HCab    A    G        0      0        2 
   1 chr1_101116049     HPrz    A    G        0      0        2 
   1 chr1_101116049     ZBoe    A    G        0      0        2 
   1 chr1_101116049     ZGre    A    G        0      0        2 
   1 chr1_101116049     ZHar    A    G        0      0        2 
   1 chr1_101116049   Sample    A    G        0      0        2 
   1 chr1_101122522     AAsi    G    C        0      0        2 
   1 chr1_101122522     AKia    G    C        1      2        2 
   1 chr1_101122522     AOna    G    C        0      0        2 
   1 chr1_101122522     ASom    G    C        0      0        2 
   1 chr1_101122522     HCab    G    C        0      0        2 
   1 chr1_101122522     HPrz    G    C        0      0        2 
   1 chr1_101122522     ZBoe    G    C        0      0        2 
   1 chr1_101122522     ZGre    G    C        0      0        2 
   1 chr1_101122522     ZHar    G    C        0      0        2 
   1 chr1_101122522   Sample    G    C        0      0        2 
   1 chr1_101148701     AAsi    T    G        0      0        2 
   1 chr1_101148701     AKia    T    G        0      0        2 
   1 chr1_101148701     AOna    T    G        0      0        2 
   1 chr1_101148701     ASom    T    G        0      0        2 
   1 chr1_101148701     HCab    T    G        0      0        2 
   1 chr1_101148701     HPrz    T    G      0.5      1        2 
   1 chr1_101148701     ZBoe    T    G        0      0        2 
   1 chr1_101148701     ZGre    T    G        0      0        2 
   1 chr1_101148701     ZHar    T    G        0      0        2 
   1 chr1_101148701   Sample    T    G        0      0        2 
   1 chr1_101149852     AAsi    G    C        0      0        2 
   1 chr1_101149852     AKia    G    C        0      0        2 
   1 chr1_101149852     AOna    G    C      0.5      1        2 
   1 chr1_101149852     ASom    G    C        0      0        2 
   1 chr1_101149852     HCab    G    C        0      0        2 
   1 chr1_101149852     HPrz    G    C        0      0        2 
   1 chr1_101149852     ZBoe    G    C        0      0        2 
   1 chr1_101149852     ZGre    G    C        0      0        2 
   1 chr1_101149852     ZHar    G    C        0      0        2 
   1 chr1_101149852   Sample    G    C        0      0        2 
   1 chr1_101150194     AAsi    G    A        0      0        2 
   1 chr1_101150194     AKia    G    A        0      0        2 
   1 chr1_101150194     AOna    G    A        0      0        2 
   1 chr1_101150194     ASom    G    A        0      0        2 
   1 chr1_101150194     HCab    G    A      0.5      1        2 
   1 chr1_101150194     HPrz    G    A      0.5      1        2 
   1 chr1_101150194     ZBoe    G    A        0      0        2 
   1 chr1_101150194     ZGre    G    A        0      0        2 
   1 chr1_101150194     ZHar    G    A        0      0        2 
   1 chr1_101150194   Sample    G    A        0      0        2 
   1 chr1_101151151     AAsi    C    T        0      0        2 
   1 chr1_101151151     AKia    C    T        1      2        2 
   1 chr1_101151151     AOna    C    T      0.5      1        2 
   1 chr1_101151151     ASom    C    T        0      0        2 
   1 chr1_101151151     HCab    C    T        0      0        2 
   1 chr1_101151151     HPrz    C    T        0      0        2 
   1 chr1_101151151     ZBoe    C    T        0      0        2 
   1 chr1_101151151     ZGre    C    T        0      0        2 
   1 chr1_101151151     ZHar    C    T        0      0        2 
   1 chr1_101151151   Sample    C    T        0      0        2 
   1 chr1_101152025     AAsi    A    G        1      2        2 
   1 chr1_101152025     AKia    A    G        0      0        2 
   1 chr1_101152025     AOna    A    G        0      0        2 
   1 chr1_101152025     ASom    A    G        1      2        2 
   1 chr1_101152025     HCab    A    G        0      0        2 
   1 chr1_101152025     HPrz    A    G        0      0        2 
   1 chr1_101152025     ZBoe    A    G        0      0        2 
   1 chr1_101152025     ZGre    A    G        0      0        2 
   1 chr1_101152025     ZHar    A    G        0      0        2 
   1 chr1_101152025   Sample    A    G        1      2        2 
   1 chr1_101157021     AAsi    G    A        0      0        2 
   1 chr1_101157021     AKia    G    A        0      0        2 
   1 chr1_101157021     AOna    G    A        0      0        2 
   1 chr1_101157021     ASom    G    A        0      0        2 
   1 chr1_101157021     HCab    G    A        0      0        2 
   1 chr1_101157021     HPrz    G    A        0      0        2 
   1 chr1_101157021     ZBoe    G    A      0.5      1        2 
   1 chr1_101157021     ZGre    G    A        0      0        2 
   1 chr1_101157021     ZHar    G    A        0      0        2 
   1 chr1_101157021   Sample    G    A        0      0        2 
   1 chr1_101158011     AAsi    T    C        0      0        2 
   1 chr1_101158011     AKia    T    C        1      2        2 
   1 chr1_101158011     AOna    T    C        0      0        2 
   1 chr1_101158011     ASom    T    C        0      0        2 
   1 chr1_101158011     HCab    T    C        0      0        2 
   1 chr1_101158011     HPrz    T    C        0      0        2 
   1 chr1_101158011     ZBoe    T    C        0      0        2 
   1 chr1_101158011     ZGre    T    C        0      0        2 
   1 chr1_101158011     ZHar    T    C        0      0        2 
   1 chr1_101158011   Sample    T    C        0      0        2 
   1 chr1_101158851     AAsi    A    G      0.5      1        2 
   1 chr1_101158851     AKia    A    G        0      0        2 
   1 chr1_101158851     AOna    A    G        0      0        2 
   1 chr1_101158851     ASom    A    G        0      0        2 
   1 chr1_101158851     HCab    A    G        0      0        2 
   1 chr1_101158851     HPrz    A    G        0      0        2 
   1 chr1_101158851     ZBoe    A    G        0      0        2 
   1 chr1_101158851     ZGre    A    G        0      0        2 
   1 chr1_101158851     ZHar    A    G        0      0        2 
   1 chr1_101158851   Sample    A    G        0      0        2 
   1 chr1_101189392     AAsi    G    A        0      0        2 
   1 chr1_101189392     AKia    G    A        0      0        2 
   1 chr1_101189392     AOna    G    A        0      0        2 
   1 chr1_101189392     ASom    G    A        0      0        2 
   1 chr1_101189392     HCab    G    A        0      0        2 
   1 chr1_101189392     HPrz    G    A        0      0        2 
   1 chr1_101189392     ZBoe    G    A      0.5      1        2 
   1 chr1_101189392     ZGre    G    A        0      0        2 
   1 chr1_101189392     ZHar    G    A        0      0        2 
   1 chr1_101189392   Sample    G    A        0      0        2 
   1 chr1_101197677     AAsi    C    G        0      0        2 
   1 chr1_101197677     AKia    C    G        0      0        2 
   1 chr1_101197677     AOna    C    G        0      0        2 
   1 chr1_101197677     ASom    C    G        1      2        2 
   1 chr1_101197677     HCab    C    G        0      0        2 
   1 chr1_101197677     HPrz    C    G        0      0        2 
   1 chr1_101197677     ZBoe    C    G        0      0        2 
   1 chr1_101197677     ZGre    C    G        0      0        2 
   1 chr1_101197677     ZHar    C    G        0      0        2 
   1 chr1_101197677   Sample    C    G        0      0        2 
   1 chr1_101207765     AAsi    T    C        0      0        2 
   1 chr1_101207765     AKia    T    C        0      0        2 
   1 chr1_101207765     AOna    T    C        0      0        2 
   1 chr1_101207765     ASom    T    C        1      2        2 
   1 chr1_101207765     HCab    T    C        0      0        2 
   1 chr1_101207765     HPrz    T    C        0      0        2 
   1 chr1_101207765     ZBoe    T    C        0      0        2 
   1 chr1_101207765     ZGre    T    C        0      0        2 
   1 chr1_101207765     ZHar    T    C        0      0        2 
   1 chr1_101207765   Sample    T    C        1      2        2 
   1 chr1_101209554     AAsi    A    G        0      0        2 
   1 chr1_101209554     AKia    A    G        0      0        2 
   1 chr1_101209554     AOna    A    G      0.5      1        2 
   1 chr1_101209554     ASom    A    G        0      0        2 
   1 chr1_101209554     HCab    A    G        1      2        2 
   1 chr1_101209554     HPrz    A    G        1      2        2 
   1 chr1_101209554     ZBoe    A    G        0      0        2 
   1 chr1_101209554     ZGre    A    G        0      0        2 
   1 chr1_101209554     ZHar    A    G        0      0        2 
   1 chr1_101209554   Sample    A    G        0      0        2 
   1 chr1_101217455     AAsi    G    T        0      0        2 
   1 chr1_101217455     AKia    G    T      0.5      1        2 
   1 chr1_101217455     AOna    G    T        0      0        2 
   1 chr1_101217455     ASom    G    T        0      0        2 
   1 chr1_101217455     HCab    G    T        0      0        2 
   1 chr1_101217455     HPrz    G    T        0      0        2 
   1 chr1_101217455     ZBoe    G    T        0      0        2 
   1 chr1_101217455     ZGre    G    T        0      0        2 
   1 chr1_101217455     ZHar    G    T        0      0        2 
   1 chr1_101217455   Sample    G    T        0      0        2 
   1 chr1_101224452     AAsi    C    G        0      0        2 
   1 chr1_101224452     AKia    C    G        0      0        2 
   1 chr1_101224452     AOna    C    G      0.5      1        2 
   1 chr1_101224452     ASom    C    G        0      0        2 
   1 chr1_101224452     HCab    C    G        0      0        2 
   1 chr1_101224452     HPrz    C    G        0      0        2 
   1 chr1_101224452     ZBoe    C    G        0      0        2 
   1 chr1_101224452     ZGre    C    G        0      0        2 
   1 chr1_101224452     ZHar    C    G        0      0        2 
   1 chr1_101224452   Sample    C    G        0      0        2 
   1 chr1_101228408     AAsi    T    G        0      0        2 
   1 chr1_101228408     AKia    T    G        0      0        2 
   1 chr1_101228408     AOna    T    G        0      0        2 
   1 chr1_101228408     ASom    T    G        0      0        2 
   1 chr1_101228408     HCab    T    G        0      0        2 
   1 chr1_101228408     HPrz    T    G        0      0        2 
   1 chr1_101228408     ZBoe    T    G        1      2        2 
   1 chr1_101228408     ZGre    T    G        0      0        2 
   1 chr1_101228408     ZHar    T    G        0      0        2 
   1 chr1_101228408   Sample    T    G        0      0        2 
   1 chr1_101232743     AAsi    C    A        0      0        2 
   1 chr1_101232743     AKia    C    A        0      0        2 
   1 chr1_101232743     AOna    C    A        0      0        2 
   1 chr1_101232743     ASom    C    A        0      0        2 
   1 chr1_101232743     HCab    C    A        0      0        2 
   1 chr1_101232743     HPrz    C    A        0      0        2 
   1 chr1_101232743     ZBoe    C    A        0      0        2 
   1 chr1_101232743     ZGre    C    A        0      0        2 
   1 chr1_101232743     ZHar    C    A        1      2        2 
   1 chr1_101232743   Sample    C    A        0      0        2 
   1 chr1_101245591     AAsi    C    T        0      0        2 
   1 chr1_101245591     AKia    C    T        0      0        2 
   1 chr1_101245591     AOna    C    T        0      0        2 
   1 chr1_101245591     ASom    C    T        0      0        2 
   1 chr1_101245591     HCab    C    T        0      0        2 
   1 chr1_101245591     HPrz    C    T        0      0        2 
   1 chr1_101245591     ZBoe    C    T        0      0        2 
   1 chr1_101245591     ZGre    C    T        0      0        2 
   1 chr1_101245591     ZHar    C    T        1      2        2 
   1 chr1_101245591   Sample    C    T        0      0        2 
   1 chr1_101247614     AAsi    G    A        0      0        2 
   1 chr1_101247614     AKia    G    A        0      0        2 
   1 chr1_101247614     AOna    G    A        0      0        2 
   1 chr1_101247614     ASom    G    A        0      0        2 
   1 chr1_101247614     HCab    G    A        0      0        2 
   1 chr1_101247614     HPrz    G    A        0      0        2 
   1 chr1_101247614     ZBoe    G    A        0      0        2 
   1 chr1_101247614     ZGre    G    A        1      2        2 
   1 chr1_101247614     ZHar    G    A        0      0        2 
   1 chr1_101247614   Sample    G    A        0      0        2 
   1 chr1_101250620     AAsi    G    A        0      0        2 
   1 chr1_101250620     AKia    G    A        1      2        2 
   1 chr1_101250620     AOna    G    A        0      0        2 
   1 chr1_101250620     ASom    G    A        0      0        2 
   1 chr1_101250620     HCab    G    A        0      0        2 
   1 chr1_101250620     HPrz    G    A        0      0        2 
   1 chr1_101250620     ZBoe    G    A        0      0        2 
   1 chr1_101250620     ZGre    G    A        0      0        2 
   1 chr1_101250620     ZHar    G    A        0      0        2 
   1 chr1_101250620   Sample    G    A        0      0        2 
   1 chr1_101255153     AAsi    G    A        0      0        2 
   1 chr1_101255153     AKia    G    A        0      0        2 
   1 chr1_101255153     AOna    G    A        0      0        2 
   1 chr1_101255153     ASom    G    A        0      0        2 
   1 chr1_101255153     HCab    G    A      0.5      1        2 
   1 chr1_101255153     HPrz    G    A      0.5      1        2 
   1 chr1_101255153     ZBoe    G    A        0      0        2 
   1 chr1_101255153     ZGre    G    A        0      0        2 
   1 chr1_101255153     ZHar    G    A        0      0        2 
   1 chr1_101255153   Sample    G    A        0      0        2 
   1 chr1_101257203     AAsi    G    A        0      0        2 
   1 chr1_101257203     AKia    G    A        0      0        2 
   1 chr1_101257203     AOna    G    A        0      0        2 
   1 chr1_101257203     ASom    G    A        0      0        2 
   1 chr1_101257203     HCab    G    A        0      0        2 
   1 chr1_101257203     HPrz    G    A        0      0        2 
   1 chr1_101257203     ZBoe    G    A        0      0        2 
   1 chr1_101257203     ZGre    G    A        0      0        2 
   1 chr1_101257203     ZHar    G    A        1      2        2 
   1 chr1_101257203   Sample    G    A        0      0        2 
   1 chr1_101259177     AAsi    C    G        1      2        2 
   1 chr1_101259177     AKia    C    G        0      0        2 
   1 chr1_101259177     AOna    C    G        0      0        2 
   1 chr1_101259177     ASom    C    G        0      0        2 
   1 chr1_101259177     HCab    C    G        0      0        2 
   1 chr1_101259177     HPrz    C    G        0      0        2 
   1 chr1_101259177     ZBoe    C    G        0      0        2 
   1 chr1_101259177     ZGre    C    G        0      0        2 
   1 chr1_101259177     ZHar    C    G        0      0        2 
   1 chr1_101259177   Sample    C    G        1      2        2 
   1 chr1_101271094     AAsi    C    T        1      2        2 
   1 chr1_101271094     AKia    C    T        0      0        2 
   1 chr1_101271094     AOna    C    T        0      0        2 
   1 chr1_101271094     ASom    C    T        1      2        2 
   1 chr1_101271094     HCab    C    T        0      0        2 
   1 chr1_101271094     HPrz    C    T        0      0        2 
   1 chr1_101271094     ZBoe    C    T        0      0        2 
   1 chr1_101271094     ZGre    C    T        0      0        2 
   1 chr1_101271094     ZHar    C    T        0      0        2 
   1 chr1_101271094   Sample    C    T        1      2        2 
   1 chr1_101278169     AAsi    T    C        0      0        2 
   1 chr1_101278169     AKia    T    C        0      0        2 
   1 chr1_101278169     AOna    T    C        0      0        2 
   1 chr1_101278169     ASom    T    C        0      0        2 
   1 chr1_101278169     HCab    T    C        0      0        2 
   1 chr1_101278169     HPrz    T    C        0      0        2 
   1 chr1_101278169     ZBoe    T    C      0.5      1        2 
   1 chr1_101278169     ZGre    T    C        0      0        2 
   1 chr1_101278169     ZHar    T    C        0      0        2 
   1 chr1_101278169   Sample    T    C        0      0        2 
   1 chr1_101282290     AAsi    C    T        0      0        2 
   1 chr1_101282290     AKia    C    T        0      0        2 
   1 chr1_101282290     AOna    C    T        0      0        2 
   1 chr1_101282290     ASom    C    T        0      0        2 
   1 chr1_101282290     HCab    C    T      0.5      1        2 
   1 chr1_101282290     HPrz    C    T        0      0        2 
   1 chr1_101282290     ZBoe    C    T        0      0        2 
   1 chr1_101282290     ZGre    C    T        0      0        2 
   1 chr1_101282290     ZHar    C    T        0      0        2 
   1 chr1_101282290   Sample    C    T        0      0        2 
   1 chr1_101288945     AAsi    G    T        0      0        2 
   1 chr1_101288945     AKia    G    T        0      0        2 
   1 chr1_101288945     AOna    G    T        0      0        2 
   1 chr1_101288945     ASom    G    T        0      0        2 
   1 chr1_101288945     HCab    G    T        1      2        2 
   1 chr1_101288945     HPrz    G    T        1      2        2 
   1 chr1_101288945     ZBoe    G    T        0      0        2 
   1 chr1_101288945     ZGre    G    T        0      0        2 
   1 chr1_101288945     ZHar    G    T        0      0        2 
   1 chr1_101288945   Sample    G    T        0      0        2 
   1 chr1_101302916     AAsi    T    C        0      0        2 
   1 chr1_101302916     AKia    T    C        0      0        2 
   1 chr1_101302916     AOna    T    C        0      0        2 
   1 chr1_101302916     ASom    T    C        0      0        2 
   1 chr1_101302916     HCab    T    C        1      2        2 
   1 chr1_101302916     HPrz    T    C        1      2        2 
   1 chr1_101302916     ZBoe    T    C        0      0        2 
   1 chr1_101302916     ZGre    T    C        0      0        2 
   1 chr1_101302916     ZHar    T    C        0      0        2 
   1 chr1_101302916   Sample    T    C        0      0        2 
   1 chr1_101303150     AAsi    C    G        0      0        2 
   1 chr1_101303150     AKia    C    G        0      0        2 
   1 chr1_101303150     AOna    C    G        0      0        2 
   1 chr1_101303150     ASom    C    G        0      0        2 
   1 chr1_101303150     HCab    C    G      0.5      1        2 
   1 chr1_101303150     HPrz    C    G        1      2        2 
   1 chr1_101303150     ZBoe    C    G        0      0        2 
   1 chr1_101303150     ZGre    C    G        0      0        2 
   1 chr1_101303150     ZHar    C    G        0      0        2 
   1 chr1_101303150   Sample    C    G        0      0        2 
   1 chr1_101307574     AAsi    G    A        0      0        2 
   1 chr1_101307574     AKia    G    A        0      0        2 
   1 chr1_101307574     AOna    G    A        0      0        2 
   1 chr1_101307574     ASom    G    A        0      0        2 
   1 chr1_101307574     HCab    G    A        0      0        2 
   1 chr1_101307574     HPrz    G    A        0      0        2 
   1 chr1_101307574     ZBoe    G    A        0      0        2 
   1 chr1_101307574     ZGre    G    A        0      0        2 
   1 chr1_101307574     ZHar    G    A      0.5      1        2 
   1 chr1_101307574   Sample    G    A        0      0        2 
   1 chr1_101329772     AAsi    T    C        0      0        2 
   1 chr1_101329772     AKia    T    C        0      0        2 
   1 chr1_101329772     AOna    T    C        0      0        2 
   1 chr1_101329772     ASom    T    C        0      0        2 
   1 chr1_101329772     HCab    T    C      0.5      1        2 
   1 chr1_101329772     HPrz    T    C        0      0        2 
   1 chr1_101329772     ZBoe    T    C        0      0        2 
   1 chr1_101329772     ZGre    T    C        0      0        2 
   1 chr1_101329772     ZHar    T    C        0      0        2 
   1 chr1_101329772   Sample    T    C        0      0        2 
   1 chr1_101332838     AAsi    C    T        0      0        2 
   1 chr1_101332838     AKia    C    T        0      0        2 
   1 chr1_101332838     AOna    C    T        0      0        2 
   1 chr1_101332838     ASom    C    T        0      0        2 
   1 chr1_101332838     HCab    C    T        0      0        2 
   1 chr1_101332838     HPrz    C    T        0      0        2 
   1 chr1_101332838     ZBoe    C    T      0.5      1        2 
   1 chr1_101332838     ZGre    C    T        0      0        2 
   1 chr1_101332838     ZHar    C    T        0      0        2 
   1 chr1_101332838   Sample    C    T        0      0        2 
   1 chr1_101335146     AAsi    G    A        0      0        2 
   1 chr1_101335146     AKia    G    A        0      0        2 
   1 chr1_101335146     AOna    G    A        0      0        2 
   1 chr1_101335146     ASom    G    A        1      2        2 
   1 chr1_101335146     HCab    G    A        0      0        2 
   1 chr1_101335146     HPrz    G    A        0      0        2 
   1 chr1_101335146     ZBoe    G    A        0      0        2 
   1 chr1_101335146     ZGre    G    A        0      0        2 
   1 chr1_101335146     ZHar    G    A        0      0        2 
   1 chr1_101335146   Sample    G    A        0      0        2 
   1 chr1_101335727     AAsi    T    C        0      0        2 
   1 chr1_101335727     AKia    T    C        0      0        2 
   1 chr1_101335727     AOna    T    C        0      0        2 
   1 chr1_101335727     ASom    T    C        0      0        2 
   1 chr1_101335727     HCab    T    C        0      0        2 
   1 chr1_101335727     HPrz    T    C        0      0        2 
   1 chr1_101335727     ZBoe    T    C      0.5      1        2 
   1 chr1_101335727     ZGre    T    C        0      0        2 
   1 chr1_101335727     ZHar    T    C        0      0        2 
   1 chr1_101335727   Sample    T    C        0      0        2 
   1 chr1_101336297     AAsi    C    T        0      0        2 
   1 chr1_101336297     AKia    C    T        1      2        2 
   1 chr1_101336297     AOna    C    T      0.5      1        2 
   1 chr1_101336297     ASom    C    T        0      0        2 
   1 chr1_101336297     HCab    C    T        0      0        2 
   1 chr1_101336297     HPrz    C    T        0      0        2 
   1 chr1_101336297     ZBoe    C    T        0      0        2 
   1 chr1_101336297     ZGre    C    T        0      0        2 
   1 chr1_101336297     ZHar    C    T        0      0        2 
   1 chr1_101336297   Sample    C    T        0      0        2 
   1 chr1_101337165     AAsi    A    G        0      0        2 
   1 chr1_101337165     AKia    A    G        0      0        2 
   1 chr1_101337165     AOna    A    G        0      0        2 
   1 chr1_101337165     ASom    A    G        0      0        2 
   1 chr1_101337165     HCab    A    G        1      2        2 
   1 chr1_101337165     HPrz    A    G      0.5      1        2 
   1 chr1_101337165     ZBoe    A    G        0      0        2 
   1 chr1_101337165     ZGre    A    G        0      0        2 
   1 chr1_101337165     ZHar    A    G        0      0        2 
   1 chr1_101337165   Sample    A    G        0      0        2 
   1 chr1_101339056     AAsi    A    G        0      0        2 
   1 chr1_101339056     AKia    A    G        0      0        2 
   1 chr1_101339056     AOna    A    G        0      0        2 
   1 chr1_101339056     ASom    A    G        0      0        2 
   1 chr1_101339056     HCab    A    G        1      2        2 
   1 chr1_101339056     HPrz    A    G        1      2        2 
   1 chr1_101339056     ZBoe    A    G        0      0        2 
   1 chr1_101339056     ZGre    A    G        0      0        2 
   1 chr1_101339056     ZHar    A    G        0      0        2 
   1 chr1_101339056   Sample    A    G        0      0        2 
   1 chr1_101339762     AAsi    T    C        0      0        2 
   1 chr1_101339762     AKia    T    C        0      0        2 
   1 chr1_101339762     AOna    T    C      0.5      1        2 
   1 chr1_101339762     ASom    T    C        0      0        2 
   1 chr1_101339762     HCab    T    C        0      0        2 
   1 chr1_101339762     HPrz    T    C        0      0        2 
   1 chr1_101339762     ZBoe    T    C        0      0        2 
   1 chr1_101339762     ZGre    T    C        0      0        2 
   1 chr1_101339762     ZHar    T    C        0      0        2 
   1 chr1_101339762   Sample    T    C        0      0        2 
   1 chr1_101347543     AAsi    T    C        0      0        2 
   1 chr1_101347543     AKia    T    C        0      0        2 
   1 chr1_101347543     AOna    T    C        0      0        2 
   1 chr1_101347543     ASom    T    C        0      0        2 
   1 chr1_101347543     HCab    T    C      0.5      1        2 
   1 chr1_101347543     HPrz    T    C        0      0        2 
   1 chr1_101347543     ZBoe    T    C        0      0        2 
   1 chr1_101347543     ZGre    T    C        0      0        2 
   1 chr1_101347543     ZHar    T    C        0      0        2 
   1 chr1_101347543   Sample    T    C        0      0        2 
   1 chr1_101358402     AAsi    T    G        0      0        2 
   1 chr1_101358402     AKia    T    G        0      0        2 
   1 chr1_101358402     AOna    T    G        0      0        2 
   1 chr1_101358402     ASom    T    G        0      0        2 
   1 chr1_101358402     HCab    T    G        0      0        2 
   1 chr1_101358402     HPrz    T    G        0      0        2 
   1 chr1_101358402     ZBoe    T    G        1      2        2 
   1 chr1_101358402     ZGre    T    G        0      0        2 
   1 chr1_101358402     ZHar    T    G        0      0        2 
   1 chr1_101358402   Sample    T    G        0      0        2 
   1 chr1_101358476     AAsi    A    G        0      0        2 
   1 chr1_101358476     AKia    A    G        0      0        2 
   1 chr1_101358476     AOna    A    G        0      0        2 
   1 chr1_101358476     ASom    A    G        0      0        2 
   1 chr1_101358476     HCab    A    G        1      2        2 
   1 chr1_101358476     HPrz    A    G        1      2        2 
   1 chr1_101358476     ZBoe    A    G        0      0        2 
   1 chr1_101358476     ZGre    A    G        0      0        2 
   1 chr1_101358476     ZHar    A    G        0      0        2 
   1 chr1_101358476   Sample    A    G        0      0        2 
   1 chr1_101360573     AAsi    C    T        1      2        2 
   1 chr1_101360573     AKia    C    T        0      0        2 
   1 chr1_101360573     AOna    C    T        0      0        2 
   1 chr1_101360573     ASom    C    T        1      2        2 
   1 chr1_101360573     HCab    C    T        0      0        2 
   1 chr1_101360573     HPrz    C    T        0      0        2 
   1 chr1_101360573     ZBoe    C    T        0      0        2 
   1 chr1_101360573     ZGre    C    T        0      0        2 
   1 chr1_101360573     ZHar    C    T        0      0        2 
   1 chr1_101360573   Sample    C    T        1      2        2 
   1 chr1_101369007     AAsi    A    T        0      0        2 
   1 chr1_101369007     AKia    A    T        0      0        2 
   1 chr1_101369007     AOna    A    T      0.5      1        2 
   1 chr1_101369007     ASom    A    T        0      0        2 
   1 chr1_101369007     HCab    A    T        0      0        2 
   1 chr1_101369007     HPrz    A    T        0      0        2 
   1 chr1_101369007     ZBoe    A    T        0      0        2 
   1 chr1_101369007     ZGre    A    T        0      0        2 
   1 chr1_101369007     ZHar    A    T        0      0        2 
   1 chr1_101369007   Sample    A    T        0      0        2 
   1 chr1_101379951     AAsi    G    A        0      0        2 
   1 chr1_101379951     AKia    G    A        0      0        2 
   1 chr1_101379951     AOna    G    A        0      0        2 
   1 chr1_101379951     ASom    G    A        0      0        2 
   1 chr1_101379951     HCab    G    A        1      2        2 
   1 chr1_101379951     HPrz    G    A        1      2        2 
   1 chr1_101379951     ZBoe    G    A        0      0        2 
   1 chr1_101379951     ZGre    G    A        0      0        2 
   1 chr1_101379951     ZHar    G    A        0      0        2 
   1 chr1_101379951   Sample    G    A        0      0        2 
   1 chr1_101383176     AAsi    T    C        0      0        2 
   1 chr1_101383176     AKia    T    C        0      0        2 
   1 chr1_101383176     AOna    T    C        0      0        2 
   1 chr1_101383176     ASom    T    C        0      0        2 
   1 chr1_101383176     HCab    T    C        0      0        2 
   1 chr1_101383176     HPrz    T    C        0      0        2 
   1 chr1_101383176     ZBoe    T    C        1      2        2 
   1 chr1_101383176     ZGre    T    C        0      0        2 
   1 chr1_101383176     ZHar    T    C        0      0        2 
   1 chr1_101383176   Sample    T    C        0      0        2 
   1 chr1_101387315     AAsi    C    G        0      0        2 
   1 chr1_101387315     AKia    C    G      0.5      1        2 
   1 chr1_101387315     AOna    C    G      0.5      1        2 
   1 chr1_101387315     ASom    C    G        0      0        2 
   1 chr1_101387315     HCab    C    G        0      0        2 
   1 chr1_101387315     HPrz    C    G        0      0        2 
   1 chr1_101387315     ZBoe    C    G        0      0        2 
   1 chr1_101387315     ZGre    C    G        0      0        2 
   1 chr1_101387315     ZHar    C    G        0      0        2 
   1 chr1_101387315   Sample    C    G        0      0        2 
   1 chr1_101390612     AAsi    T    C        0      0        2 
   1 chr1_101390612     AKia    T    C        0      0        2 
   1 chr1_101390612     AOna    T    C        0      0        2 
   1 chr1_101390612     ASom    T    C        0      0        2 
   1 chr1_101390612     HCab    T    C        0      0        2 
   1 chr1_101390612     HPrz    T    C      0.5      1        2 
   1 chr1_101390612     ZBoe    T    C        0      0        2 
   1 chr1_101390612     ZGre    T    C        0      0        2 
   1 chr1_101390612     ZHar    T    C        0      0        2 
   1 chr1_101390612   Sample    T    C        0      0        2 
   1 chr1_101397958     AAsi    A    G        0      0        2 
   1 chr1_101397958     AKia    A    G        0      0        2 
   1 chr1_101397958     AOna    A    G        0      0        2 
   1 chr1_101397958     ASom    A    G        0      0        2 
   1 chr1_101397958     HCab    A    G        0      0        2 
   1 chr1_101397958     HPrz    A    G        0      0        2 
   1 chr1_101397958     ZBoe    A    G        0      0        2 
   1 chr1_101397958     ZGre    A    G        0      0        2 
   1 chr1_101397958     ZHar    A    G        1      2        2 
   1 chr1_101397958   Sample    A    G        0      0        2 
   1 chr1_101404314     AAsi    G    T        0      0        2 
   1 chr1_101404314     AKia    G    T        0      0        2 
   1 chr1_101404314     AOna    G    T        0      0        2 
   1 chr1_101404314     ASom    G    T        0      0        2 
   1 chr1_101404314     HCab    G    T        0      0        2 
   1 chr1_101404314     HPrz    G    T        0      0        2 
   1 chr1_101404314     ZBoe    G    T        0      0        2 
   1 chr1_101404314     ZGre    G    T      0.5      1        2 
   1 chr1_101404314     ZHar    G    T        0      0        2 
   1 chr1_101404314   Sample    G    T        0      0        2 
   1 chr1_101406456     AAsi    A    G        0      0        2 
   1 chr1_101406456     AKia    A    G        0      0        2 
   1 chr1_101406456     AOna    A    G        0      0        2 
   1 chr1_101406456     ASom    A    G        0      0        2 
   1 chr1_101406456     HCab    A    G        0      0        2 
   1 chr1_101406456     HPrz    A    G        0      0        2 
   1 chr1_101406456     ZBoe    A    G        0      0        2 
   1 chr1_101406456     ZGre    A    G      0.5      1        2 
   1 chr1_101406456     ZHar    A    G        0      0        2 
   1 chr1_101406456   Sample    A    G        0      0        2 
   1 chr1_101407687     AAsi    G    A        0      0        2 
   1 chr1_101407687     AKia    G    A        0      0        2 
   1 chr1_101407687     AOna    G    A        0      0        2 
   1 chr1_101407687     ASom    G    A        0      0        2 
   1 chr1_101407687     HCab    G    A        0      0        2 
   1 chr1_101407687     HPrz    G    A        0      0        2 
   1 chr1_101407687     ZBoe    G    A        0      0        2 
   1 chr1_101407687     ZGre    G    A        0      0        2 
   1 chr1_101407687     ZHar    G    A        1      2        2 
   1 chr1_101407687   Sample    G    A        0      0        2 
   1 chr1_101411180     AAsi    C    T        0      0        2 
   1 chr1_101411180     AKia    C    T        1      2        2 
   1 chr1_101411180     AOna    C    T        0      0        2 
   1 chr1_101411180     ASom    C    T        0      0        2 
   1 chr1_101411180     HCab    C    T        0      0        2 
   1 chr1_101411180     HPrz    C    T        0      0        2 
   1 chr1_101411180     ZBoe    C    T        0      0        2 
   1 chr1_101411180     ZGre    C    T        0      0        2 
   1 chr1_101411180     ZHar    C    T        0      0        2 
   1 chr1_101411180   Sample    C    T        0      0        2 
   1 chr1_101414537     AAsi    C    G        0      0        2 
   1 chr1_101414537     AKia    C    G        0      0        2 
   1 chr1_101414537     AOna    C    G        0      0        2 
   1 chr1_101414537     ASom    C    G        0      0        2 
   1 chr1_101414537     HCab    C    G        0      0        2 
   1 chr1_101414537     HPrz    C    G        0      0        2 
   1 chr1_101414537     ZBoe    C    G      0.5      1        2 
   1 chr1_101414537     ZGre    C    G        0      0        2 
   1 chr1_101414537     ZHar    C    G        0      0        2 
   1 chr1_101414537   Sample    C    G        0      0        2 
   1 chr1_101414561     AAsi    G    A        0      0        2 
   1 chr1_101414561     AKia    G    A        0      0        2 
   1 chr1_101414561     AOna    G    A        0      0        2 
   1 chr1_101414561     ASom    G    A        0      0        2 
   1 chr1_101414561     HCab    G    A        0      0        2 
   1 chr1_101414561     HPrz    G    A        0      0        2 
   1 chr1_101414561     ZBoe    G    A        1      2        2 
   1 chr1_101414561     ZGre    G    A        0      0        2 
   1 chr1_101414561     ZHar    G    A        0      0        2 
   1 chr1_101414561   Sample    G    A        0      0        2 
   1 chr1_101417847     AAsi    G    T        0      0        2 
   1 chr1_101417847     AKia    G    T        0      0        2 
   1 chr1_101417847     AOna    G    T        0      0        2 
   1 chr1_101417847     ASom    G    T        0      0        2 
   1 chr1_101417847     HCab    G    T        1      2        2 
   1 chr1_101417847     HPrz    G    T        1      2        2 
   1 chr1_101417847     ZBoe    G    T        0      0        2 
   1 chr1_101417847     ZGre    G    T        0      0        2 
   1 chr1_101417847     ZHar    G    T        0      0        2 
   1 chr1_101417847   Sample    G    T        0      0        2 
   1 chr1_101418143     AAsi    C    T        0      0        2 
   1 chr1_101418143     AKia    C    T        0      0        2 
   1 chr1_101418143     AOna    C    T        0      0        2 
   1 chr1_101418143     ASom    C    T        0      0        2 
   1 chr1_101418143     HCab    C    T        1      2        2 
   1 chr1_101418143     HPrz    C    T        1      2        2 
   1 chr1_101418143     ZBoe    C    T        0      0        2 
   1 chr1_101418143     ZGre    C    T        0      0        2 
   1 chr1_101418143     ZHar    C    T        0      0        2 
   1 chr1_101418143   Sample    C    T        0      0        2 
   1 chr1_101421721     AAsi    C    T        0      0        2 
   1 chr1_101421721     AKia    C    T        0      0        2 
   1 chr1_101421721     AOna    C    T        0      0        2 
   1 chr1_101421721     ASom    C    T        0      0        2 
   1 chr1_101421721     HCab    C    T        1      2        2 
   1 chr1_101421721     HPrz    C    T        1      2        2 
   1 chr1_101421721     ZBoe    C    T        0      0        2 
   1 chr1_101421721     ZGre    C    T        0      0        2 
   1 chr1_101421721     ZHar    C    T        0      0        2 
   1 chr1_101421721   Sample    C    T        0      0        2 
   1 chr1_101425241     AAsi    T    C        0      0        2 
   1 chr1_101425241     AKia    T    C        0      0        2 
   1 chr1_101425241     AOna    T    C        0      0        2 
   1 chr1_101425241     ASom    T    C        0      0        2 
   1 chr1_101425241     HCab    T    C        0      0        2 
   1 chr1_101425241     HPrz    T    C        0      0        2 
   1 chr1_101425241     ZBoe    T    C        0      0        2 
   1 chr1_101425241     ZGre    T    C        0      0        2 
   1 chr1_101425241     ZHar    T    C        1      2        2 
   1 chr1_101425241   Sample    T    C        0      0        2 
   1 chr1_101429275     AAsi    A    C        0      0        2 
   1 chr1_101429275     AKia    A    C        0      0        2 
   1 chr1_101429275     AOna    A    C        0      0        2 
   1 chr1_101429275     ASom    A    C        0      0        2 
   1 chr1_101429275     HCab    A    C        0      0        2 
   1 chr1_101429275     HPrz    A    C      0.5      1        2 
   1 chr1_101429275     ZBoe    A    C        0      0        2 
   1 chr1_101429275     ZGre    A    C        0      0        2 
   1 chr1_101429275     ZHar    A    C        0      0        2 
   1 chr1_101429275   Sample    A    C        0      0        2 
   1 chr1_101431260     AAsi    T    C        0      0        2 
   1 chr1_101431260     AKia    T    C        0      0        2 
   1 chr1_101431260     AOna    T    C        0      0        2 
   1 chr1_101431260     ASom    T    C        1      2        2 
   1 chr1_101431260     HCab    T    C        0      0        2 
   1 chr1_101431260     HPrz    T    C        0      0        2 
   1 chr1_101431260     ZBoe    T    C        0      0        2 
   1 chr1_101431260     ZGre    T    C        0      0        2 
   1 chr1_101431260     ZHar    T    C        0      0        2 
   1 chr1_101431260   Sample    T    C        0      0        2 
   1 chr1_101445594     AAsi    T    A        0      0        2 
   1 chr1_101445594     AKia    T    A        0      0        2 
   1 chr1_101445594     AOna    T    A        0      0        2 
   1 chr1_101445594     ASom    T    A        0      0        2 
   1 chr1_101445594     HCab    T    A        0      0        2 
   1 chr1_101445594     HPrz    T    A        0      0        2 
   1 chr1_101445594     ZBoe    T    A        0      0        2 
   1 chr1_101445594     ZGre    T    A        0      0        2 
   1 chr1_101445594     ZHar    T    A        1      2        2 
   1 chr1_101445594   Sample    T    A        0      0        2 
   1 chr1_101446705     AAsi    T    C        0      0        2 
   1 chr1_101446705     AKia    T    C        0      0        2 
   1 chr1_101446705     AOna    T    C        0      0        2 
   1 chr1_101446705     ASom    T    C        0      0        2 
   1 chr1_101446705     HCab    T    C        0      0        2 
   1 chr1_101446705     HPrz    T    C        0      0        2 
   1 chr1_101446705     ZBoe    T    C        1      2        2 
   1 chr1_101446705     ZGre    T    C        0      0        2 
   1 chr1_101446705     ZHar    T    C        0      0        2 
   1 chr1_101446705   Sample    T    C        0      0        2 
   1 chr1_101457288     AAsi    C    T        0      0        2 
   1 chr1_101457288     AKia    C    T        0      0        2 
   1 chr1_101457288     AOna    C    T        0      0        2 
   1 chr1_101457288     ASom    C    T        0      0        2 
   1 chr1_101457288     HCab    C    T      0.5      1        2 
   1 chr1_101457288     HPrz    C    T      0.5      1        2 
   1 chr1_101457288     ZBoe    C    T        0      0        2 
   1 chr1_101457288     ZGre    C    T        0      0        2 
   1 chr1_101457288     ZHar    C    T        0      0        2 
   1 chr1_101457288   Sample    C    T        0      0        2 
   1 chr1_101479921     AAsi    A    T        0      0        2 
   1 chr1_101479921     AKia    A    T        0      0        2 
   1 chr1_101479921     AOna    A    T        0      0        2 
   1 chr1_101479921     ASom    A    T        1      2        2 
   1 chr1_101479921     HCab    A    T        0      0        2 
   1 chr1_101479921     HPrz    A    T        0      0        2 
   1 chr1_101479921     ZBoe    A    T        0      0        2 
   1 chr1_101479921     ZGre    A    T        0      0        2 
   1 chr1_101479921     ZHar    A    T        0      0        2 
   1 chr1_101479921   Sample    A    T        0      0        2 
   1 chr1_101480364     AAsi    A    G        0      0        2 
   1 chr1_101480364     AKia    A    G      0.5      1        2 
   1 chr1_101480364     AOna    A    G        0      0        2 
   1 chr1_101480364     ASom    A    G        0      0        2 
   1 chr1_101480364     HCab    A    G        0      0        2 
   1 chr1_101480364     HPrz    A    G        0      0        2 
   1 chr1_101480364     ZBoe    A    G        0      0        2 
   1 chr1_101480364     ZGre    A    G        0      0        2 
   1 chr1_101480364     ZHar    A    G        0      0        2 
   1 chr1_101480364   Sample    A    G        0      0        2 
   1 chr1_101489329     AAsi    A    G        1      2        2 
   1 chr1_101489329     AKia    A    G        0      0        2 
   1 chr1_101489329     AOna    A    G        0      0        2 
   1 chr1_101489329     ASom    A    G        0      0        2 
   1 chr1_101489329     HCab    A    G        0      0        2 
   1 chr1_101489329     HPrz    A    G        0      0        2 
   1 chr1_101489329     ZBoe    A    G        0      0        2 
   1 chr1_101489329     ZGre    A    G        0      0        2 
   1 chr1_101489329     ZHar    A    G        0      0        2 
   1 chr1_101489329   Sample    A    G        0      0        2 
   1 chr1_101490158     AAsi    C    T        0      0        2 
   1 chr1_101490158     AKia    C    T      0.5      1        2 
   1 chr1_101490158     AOna    C    T      0.5      1        2 
   1 chr1_101490158     ASom    C    T        0      0        2 
   1 chr1_101490158     HCab    C    T        0      0        2 
   1 chr1_101490158     HPrz    C    T        0      0        2 
   1 chr1_101490158     ZBoe    C    T        0      0        2 
   1 chr1_101490158     ZGre    C    T        0      0        2 
   1 chr1_101490158     ZHar    C    T        0      0        2 
   1 chr1_101490158   Sample    C    T        0      0        2 
   1 chr1_101494279     AAsi    T    C        0      0        2 
   1 chr1_101494279     AKia    T    C        0      0        2 
   1 chr1_101494279     AOna    T    C        0      0        2 
   1 chr1_101494279     ASom    T    C        0      0        2 
   1 chr1_101494279     HCab    T    C      0.5      1        2 
   1 chr1_101494279     HPrz    T    C        0      0        2 
   1 chr1_101494279     ZBoe    T    C        0      0        2 
   1 chr1_101494279     ZGre    T    C        0      0        2 
   1 chr1_101494279     ZHar    T    C        0      0        2 
   1 chr1_101494279   Sample    T    C        0      0        2 
   1 chr1_101510988     AAsi    A    G        0      0        2 
   1 chr1_101510988     AKia    A    G        1      2        2 
   1 chr1_101510988     AOna    A    G        0      0        2 
   1 chr1_101510988     ASom    A    G        0      0        2 
   1 chr1_101510988     HCab    A    G        0      0        2 
   1 chr1_101510988     HPrz    A    G        0      0        2 
   1 chr1_101510988     ZBoe    A    G        0      0        2 
   1 chr1_101510988     ZGre    A    G        0      0        2 
   1 chr1_101510988     ZHar    A    G        0      0        2 
   1 chr1_101510988   Sample    A    G        0      0        2 
   1 chr1_101512283     AAsi    A    C        0      0        2 
   1 chr1_101512283     AKia    A    C        0      0        2 
   1 chr1_101512283     AOna    A    C      0.5      1        2 
   1 chr1_101512283     ASom    A    C        0      0        2 
   1 chr1_101512283     HCab    A    C        0      0        2 
   1 chr1_101512283     HPrz    A    C        0      0        2 
   1 chr1_101512283     ZBoe    A    C        0      0        2 
   1 chr1_101512283     ZGre    A    C        0      0        2 
   1 chr1_101512283     ZHar    A    C        0      0        2 
   1 chr1_101512283   Sample    A    C        0      0        2 
   1 chr1_101514168     AAsi    A    G        1      2        2 
   1 chr1_101514168     AKia    A    G        0      0        2 
   1 chr1_101514168     AOna    A    G        0      0        2 
   1 chr1_101514168     ASom    A    G        0      0        2 
   1 chr1_101514168     HCab    A    G        0      0        2 
   1 chr1_101514168     HPrz    A    G        0      0        2 
   1 chr1_101514168     ZBoe    A    G        1      2        2 
   1 chr1_101514168     ZGre    A    G        1      2        2 
   1 chr1_101514168     ZHar    A    G        1      2        2 
   1 chr1_101514168   Sample    A    G        1      2        2 
   1 chr1_101519294     AAsi    T    C        0      0        2 
   1 chr1_101519294     AKia    T    C        0      0        2 
   1 chr1_101519294     AOna    T    C        0      0        2 
   1 chr1_101519294     ASom    T    C        0      0        2 
   1 chr1_101519294     HCab    T    C        0      0        2 
   1 chr1_101519294     HPrz    T    C        0      0        2 
   1 chr1_101519294     ZBoe    T    C      0.5      1        2 
   1 chr1_101519294     ZGre    T    C        0      0        2 
   1 chr1_101519294     ZHar    T    C        0      0        2 
   1 chr1_101519294   Sample    T    C        0      0        2 
   1 chr1_101524526     AAsi    G    A        0      0        2 
   1 chr1_101524526     AKia    G    A        0      0        2 
   1 chr1_101524526     AOna    G    A        0      0        2 
   1 chr1_101524526     ASom    G    A        0      0        2 
   1 chr1_101524526     HCab    G    A        0      0        2 
   1 chr1_101524526     HPrz    G    A        0      0        2 
   1 chr1_101524526     ZBoe    G    A      0.5      1        2 
   1 chr1_101524526     ZGre    G    A        0      0        2 
   1 chr1_101524526     ZHar    G    A        0      0        2 
   1 chr1_101524526   Sample    G    A        0      0        2 
   1 chr1_101524858     AAsi    C    T        0      0        2 
   1 chr1_101524858     AKia    C    T        0      0        2 
   1 chr1_101524858     AOna    C    T        0      0        2 
   1 chr1_101524858     ASom    C    T        1      2        2 
   1 chr1_101524858     HCab    C    T        0      0        2 
   1 chr1_101524858     HPrz    C    T        0      0        2 
   1 chr1_101524858     ZBoe    C    T        0      0        2 
   1 chr1_101524858     ZGre    C    T        0      0        2 
   1 chr1_101524858     ZHar    C    T        0      0        2 
   1 chr1_101524858   Sample    C    T        1      2        2 
   1 chr1_101532186     AAsi    T    C        0      0        2 
   1 chr1_101532186     AKia    T    C        0      0        2 
   1 chr1_101532186     AOna    T    C      0.5      1        2 
   1 chr1_101532186     ASom    T    C        0      0        2 
   1 chr1_101532186     HCab    T    C        0      0        2 
   1 chr1_101532186     HPrz    T    C        0      0        2 
   1 chr1_101532186     ZBoe    T    C        0      0        2 
   1 chr1_101532186     ZGre    T    C        0      0        2 
   1 chr1_101532186     ZHar    T    C        0      0        2 
   1 chr1_101532186   Sample    T    C        0      0        2 
   1 chr1_101538487     AAsi    G    A        0      0        2 
   1 chr1_101538487     AKia    G    A        0      0        2 
   1 chr1_101538487     AOna    G    A        0      0        2 
   1 chr1_101538487     ASom    G    A        0      0        2 
   1 chr1_101538487     HCab    G    A        1      2        2 
   1 chr1_101538487     HPrz    G    A        1      2        2 
   1 chr1_101538487     ZBoe    G    A        0      0        2 
   1 chr1_101538487     ZGre    G    A        0      0        2 
   1 chr1_101538487     ZHar    G    A        0      0        2 
   1 chr1_101538487   Sample    G    A        0      0        2 
   1 chr1_101548397     AAsi    A    G        0      0        2 
   1 chr1_101548397     AKia    A    G        0      0        2 
   1 chr1_101548397     AOna    A    G      0.5      1        2 
   1 chr1_101548397     ASom    A    G        0      0        2 
   1 chr1_101548397     HCab    A    G        0      0        2 
   1 chr1_101548397     HPrz    A    G        0      0        2 
   1 chr1_101548397     ZBoe    A    G        0      0        2 
   1 chr1_101548397     ZGre    A    G        0      0        2 
   1 chr1_101548397     ZHar    A    G        0      0        2 
   1 chr1_101548397   Sample    A    G        0      0        2 
   1 chr1_101564026     AAsi    T    G        0      0        2 
   1 chr1_101564026     AKia    T    G        0      0        2 
   1 chr1_101564026     AOna    T    G        0      0        2 
   1 chr1_101564026     ASom    T    G        0      0        2 
   1 chr1_101564026     HCab    T    G        1      2        2 
   1 chr1_101564026     HPrz    T    G        1      2        2 
   1 chr1_101564026     ZBoe    T    G        0      0        2 
   1 chr1_101564026     ZGre    T    G        0      0        2 
   1 chr1_101564026     ZHar    T    G        0      0        2 
   1 chr1_101564026   Sample    T    G        0      0        2 
   1 chr1_101567696     AAsi    A    G        0      0        2 
   1 chr1_101567696     AKia    A    G        0      0        2 
   1 chr1_101567696     AOna    A    G        0      0        2 
   1 chr1_101567696     ASom    A    G        0      0        2 
   1 chr1_101567696     HCab    A    G        0      0        2 
   1 chr1_101567696     HPrz    A    G        0      0        2 
   1 chr1_101567696     ZBoe    A    G      0.5      1        2 
   1 chr1_101567696     ZGre    A    G        0      0        2 
   1 chr1_101567696     ZHar    A    G        0      0        2 
   1 chr1_101567696   Sample    A    G        0      0        2 
   1 chr1_101577911     AAsi    C    T        0      0        2 
   1 chr1_101577911     AKia    C    T        0      0        2 
   1 chr1_101577911     AOna    C    T        0      0        2 
   1 chr1_101577911     ASom    C    T        0      0        2 
   1 chr1_101577911     HCab    C    T        1      2        2 
   1 chr1_101577911     HPrz    C    T        1      2        2 
   1 chr1_101577911     ZBoe    C    T        0      0        2 
   1 chr1_101577911     ZGre    C    T        0      0        2 
   1 chr1_101577911     ZHar    C    T        0      0        2 
   1 chr1_101577911   Sample    C    T        0      0        2 
   1 chr1_101578643     AAsi    A    G        0      0        2 
   1 chr1_101578643     AKia    A    G        0      0        2 
   1 chr1_101578643     AOna    A    G        0      0        2 
   1 chr1_101578643     ASom    A    G        0      0        2 
   1 chr1_101578643     HCab    A    G        1      2        2 
   1 chr1_101578643     HPrz    A    G        1      2        2 
   1 chr1_101578643     ZBoe    A    G        0      0        2 
   1 chr1_101578643     ZGre    A    G        0      0        2 
   1 chr1_101578643     ZHar    A    G        0      0        2 
   1 chr1_101578643   Sample    A    G        0      0        2 
   1 chr1_101584109     AAsi    T    C        0      0        2 
   1 chr1_101584109     AKia    T    C        1      2        2 
   1 chr1_101584109     AOna    T    C      0.5      1        2 
   1 chr1_101584109     ASom    T    C        0      0        2 
   1 chr1_101584109     HCab    T    C        0      0        2 
   1 chr1_101584109     HPrz    T    C        0      0        2 
   1 chr1_101584109     ZBoe    T    C        0      0        2 
   1 chr1_101584109     ZGre    T    C        0      0        2 
   1 chr1_101584109     ZHar    T    C        0      0        2 
   1 chr1_101584109   Sample    T    C        0      0        2 
   1 chr1_101594215     AAsi    C    T        0      0        2 
   1 chr1_101594215     AKia    C    T        0      0        2 
   1 chr1_101594215     AOna    C    T        0      0        2 
   1 chr1_101594215     ASom    C    T        0      0        2 
   1 chr1_101594215     HCab    C    T        0      0        2 
   1 chr1_101594215     HPrz    C    T        0      0        2 
   1 chr1_101594215     ZBoe    C    T      0.5      1        2 
   1 chr1_101594215     ZGre    C    T        0      0        2 
   1 chr1_101594215     ZHar    C    T        0      0        2 
   1 chr1_101594215   Sample    C    T        0      0        2 
   1 chr1_101599712     AAsi    T    C        0      0        2 
   1 chr1_101599712     AKia    T    C        0      0        2 
   1 chr1_101599712     AOna    T    C      0.5      1        2 
   1 chr1_101599712     ASom    T    C        0      0        2 
   1 chr1_101599712     HCab    T    C        0      0        2 
   1 chr1_101599712     HPrz    T    C        0      0        2 
   1 chr1_101599712     ZBoe    T    C        0      0        2 
   1 chr1_101599712     ZGre    T    C        0      0        2 
   1 chr1_101599712     ZHar    T    C        0      0        2 
   1 chr1_101599712   Sample    T    C        0      0        2 
   1 chr1_101604844     AAsi    A    C        0      0        2 
   1 chr1_101604844     AKia    A    C        0      0        2 
   1 chr1_101604844     AOna    A    C        0      0        2 
   1 chr1_101604844     ASom    A    C        0      0        2 
   1 chr1_101604844     HCab    A    C        1      2        2 
   1 chr1_101604844     HPrz    A    C        1      2        2 
   1 chr1_101604844     ZBoe    A    C        0      0        2 
   1 chr1_101604844     ZGre    A    C        0      0        2 
   1 chr1_101604844     ZHar    A    C        0      0        2 
   1 chr1_101604844   Sample    A    C        0      0        2 
   1 chr1_101605995     AAsi    A    C        0      0        2 
   1 chr1_101605995     AKia    A    C        0      0        2 
   1 chr1_101605995     AOna    A    C        0      0        2 
   1 chr1_101605995     ASom    A    C        0      0        2 
   1 chr1_101605995     HCab    A    C        0      0        2 
   1 chr1_101605995     HPrz    A    C        0      0        2 
   1 chr1_101605995     ZBoe    A    C        0      0        2 
   1 chr1_101605995     ZGre    A    C        0      0        2 
   1 chr1_101605995     ZHar    A    C        1      2        2 
   1 chr1_101605995   Sample    A    C        0      0        2 
   1 chr1_101606013     AAsi    G    C        0      0        2 
   1 chr1_101606013     AKia    G    C        0      0        2 
   1 chr1_101606013     AOna    G    C        0      0        2 
   1 chr1_101606013     ASom    G    C        0      0        2 
   1 chr1_101606013     HCab    G    C        1      2        2 
   1 chr1_101606013     HPrz    G    C        1      2        2 
   1 chr1_101606013     ZBoe    G    C        0      0        2 
   1 chr1_101606013     ZGre    G    C        0      0        2 
   1 chr1_101606013     ZHar    G    C        0      0        2 
   1 chr1_101606013   Sample    G    C        0      0        2 
   1 chr1_101606576     AAsi    G    C        0      0        2 
   1 chr1_101606576     AKia    G    C        1      2        2 
   1 chr1_101606576     AOna    G    C      0.5      1        2 
   1 chr1_101606576     ASom    G    C        0      0        2 
   1 chr1_101606576     HCab    G    C        0      0        2 
   1 chr1_101606576     HPrz    G    C        0      0        2 
   1 chr1_101606576     ZBoe    G    C        0      0        2 
   1 chr1_101606576     ZGre    G    C        0      0        2 
   1 chr1_101606576     ZHar    G    C        0      0        2 
   1 chr1_101606576   Sample    G    C        0      0        2 
   1 chr1_101606804     AAsi    C    T        0      0        2 
   1 chr1_101606804     AKia    C    T        0      0        2 
   1 chr1_101606804     AOna    C    T        0      0        2 
   1 chr1_101606804     ASom    C    T        0      0        2 
   1 chr1_101606804     HCab    C    T        0      0        2 
   1 chr1_101606804     HPrz    C    T        0      0        2 
   1 chr1_101606804     ZBoe    C    T        0      0        2 
   1 chr1_101606804     ZGre    C    T      0.5      1        2 
   1 chr1_101606804     ZHar    C    T        0      0        2 
   1 chr1_101606804   Sample    C    T        0      0        2 
   1 chr1_101607042     AAsi    C    G        0      0        2 
   1 chr1_101607042     AKia    C    G        0      0        2 
   1 chr1_101607042     AOna    C    G        0      0        2 
   1 chr1_101607042     ASom    C    G        0      0        2 
   1 chr1_101607042     HCab    C    G        0      0        2 
   1 chr1_101607042     HPrz    C    G        0      0        2 
   1 chr1_101607042     ZBoe    C    G      0.5      1        2 
   1 chr1_101607042     ZGre    C    G        0      0        2 
   1 chr1_101607042     ZHar    C    G        0      0        2 
   1 chr1_101607042   Sample    C    G        0      0        2 
   1 chr1_101607792     AAsi    T    C        0      0        2 
   1 chr1_101607792     AKia    T    C        0      0        2 
   1 chr1_101607792     AOna    T    C        0      0        2 
   1 chr1_101607792     ASom    T    C        0      0        2 
   1 chr1_101607792     HCab    T    C        1      2        2 
   1 chr1_101607792     HPrz    T    C        1      2        2 
   1 chr1_101607792     ZBoe    T    C        0      0        2 
   1 chr1_101607792     ZGre    T    C        0      0        2 
   1 chr1_101607792     ZHar    T    C        0      0        2 
   1 chr1_101607792   Sample    T    C        0      0        2 
   1 chr1_101608229     AAsi    A    G        0      0        2 
   1 chr1_101608229     AKia    A    G        0      0        2 
   1 chr1_101608229     AOna    A    G        0      0        2 
   1 chr1_101608229     ASom    A    G        0      0        2 
   1 chr1_101608229     HCab    A    G        0      0        2 
   1 chr1_101608229     HPrz    A    G        0      0        2 
   1 chr1_101608229     ZBoe    A    G      0.5      1        2 
   1 chr1_101608229     ZGre    A    G        0      0        2 
   1 chr1_101608229     ZHar    A    G        0      0        2 
   1 chr1_101608229   Sample    A    G        0      0        2 
   1 chr1_101624722     AAsi    A    G        1      2        2 
   1 chr1_101624722     AKia    A    G        1      2        2 
   1 chr1_101624722     AOna    A    G      0.5      1        2 
   1 chr1_101624722     ASom    A    G        1      2        2 
   1 chr1_101624722     HCab    A    G        0      0        2 
   1 chr1_101624722     HPrz    A    G        0      0        2 
   1 chr1_101624722     ZBoe    A    G        0      0        2 
   1 chr1_101624722     ZGre    A    G        0      0        2 
   1 chr1_101624722     ZHar    A    G        0      0        2 
   1 chr1_101624722   Sample    A    G        1      2        2 
   1 chr1_101628834     AAsi    A    C        0      0        2 
   1 chr1_101628834     AKia    A    C        0      0        2 
   1 chr1_101628834     AOna    A    C        0      0        2 
   1 chr1_101628834     ASom    A    C        0      0        2 
   1 chr1_101628834     HCab    A    C        1      2        2 
   1 chr1_101628834     HPrz    A    C        1      2        2 
   1 chr1_101628834     ZBoe    A    C        0      0        2 
   1 chr1_101628834     ZGre    A    C        0      0        2 
   1 chr1_101628834     ZHar    A    C        0      0        2 
   1 chr1_101628834   Sample    A    C        0      0        2 
   1 chr1_101636611     AAsi    G    A        0      0        2 
   1 chr1_101636611     AKia    G    A        0      0        2 
   1 chr1_101636611     AOna    G    A        0      0        2 
   1 chr1_101636611     ASom    G    A        0      0        2 
   1 chr1_101636611     HCab    G    A        0      0        2 
   1 chr1_101636611     HPrz    G    A        0      0        2 
   1 chr1_101636611     ZBoe    G    A        0      0        2 
   1 chr1_101636611     ZGre    G    A        1      2        2 
   1 chr1_101636611     ZHar    G    A        0      0        2 
   1 chr1_101636611   Sample    G    A        0      0        2 
   1 chr1_101636877     AAsi    C    T        1      2        2 
   1 chr1_101636877     AKia    C    T      0.5      1        2 
   1 chr1_101636877     AOna    C    T      0.5      1        2 
   1 chr1_101636877     ASom    C    T        1      2        2 
   1 chr1_101636877     HCab    C    T        0      0        2 
   1 chr1_101636877     HPrz    C    T        0      0        2 
   1 chr1_101636877     ZBoe    C    T        0      0        2 
   1 chr1_101636877     ZGre    C    T        0      0        2 
   1 chr1_101636877     ZHar    C    T        0      0        2 
   1 chr1_101636877   Sample    C    T        1      2        2 
   1 chr1_101643777     AAsi    C    T        0      0        2 
   1 chr1_101643777     AKia    C    T        0      0        2 
   1 chr1_101643777     AOna    C    T        0      0        2 
   1 chr1_101643777     ASom    C    T        0      0        2 
   1 chr1_101643777     HCab    C    T        0      0        2 
   1 chr1_101643777     HPrz    C    T        0      0        2 
   1 chr1_101643777     ZBoe    C    T      0.5      1        2 
   1 chr1_101643777     ZGre    C    T        0      0        2 
   1 chr1_101643777     ZHar    C    T        0      0        2 
   1 chr1_101643777   Sample    C    T        0      0        2 
   1 chr1_101648372     AAsi    G    T        0      0        2 
   1 chr1_101648372     AKia    G    T        0      0        2 
   1 chr1_101648372     AOna    G    T        0      0        2 
   1 chr1_101648372     ASom    G    T        0      0        2 
   1 chr1_101648372     HCab    G    T        0      0        2 
   1 chr1_101648372     HPrz    G    T        0      0        2 
   1 chr1_101648372     ZBoe    G    T        0      0        2 
   1 chr1_101648372     ZGre    G    T        0      0        2 
   1 chr1_101648372     ZHar    G    T        1      2        2 
   1 chr1_101648372   Sample    G    T        0      0        2 
   1 chr1_101651194     AAsi    T    C        0      0        2 
   1 chr1_101651194     AKia    T    C        0      0        2 
   1 chr1_101651194     AOna    T    C        0      0        2 
   1 chr1_101651194     ASom    T    C        0      0        2 
   1 chr1_101651194     HCab    T    C        0      0        2 
   1 chr1_101651194     HPrz    T    C        0      0        2 
   1 chr1_101651194     ZBoe    T    C      0.5      1        2 
   1 chr1_101651194     ZGre    T    C        0      0        2 
   1 chr1_101651194     ZHar    T    C        0      0        2 
   1 chr1_101651194   Sample    T    C        0      0        2 
   1 chr1_101653735     AAsi    G    A        0      0        2 
   1 chr1_101653735     AKia    G    A        0      0        2 
   1 chr1_101653735     AOna    G    A        0      0        2 
   1 chr1_101653735     ASom    G    A        0      0        2 
   1 chr1_101653735     HCab    G    A        0      0        2 
   1 chr1_101653735     HPrz    G    A        0      0        2 
   1 chr1_101653735     ZBoe    G    A        0      0        2 
   1 chr1_101653735     ZGre    G    A      0.5      1        2 
   1 chr1_101653735     ZHar    G    A        0      0        2 
   1 chr1_101653735   Sample    G    A        0      0        2 
   1 chr1_101657169     AAsi    G    C        0      0        2 
   1 chr1_101657169     AKia    G    C        0      0        2 
   1 chr1_101657169     AOna    G    C        0      0        2 
   1 chr1_101657169     ASom    G    C        0      0        2 
   1 chr1_101657169     HCab    G    C        0      0        2 
   1 chr1_101657169     HPrz    G    C        0      0        2 
   1 chr1_101657169     ZBoe    G    C        0      0        2 
   1 chr1_101657169     ZGre    G    C        0      0        2 
   1 chr1_101657169     ZHar    G    C        1      2        2 
   1 chr1_101657169   Sample    G    C        0      0        2 
   1 chr1_101664880     AAsi    A    G        0      0        2 
   1 chr1_101664880     AKia    A    G      0.5      1        2 
   1 chr1_101664880     AOna    A    G        0      0        2 
   1 chr1_101664880     ASom    A    G        0      0        2 
   1 chr1_101664880     HCab    A    G        0      0        2 
   1 chr1_101664880     HPrz    A    G        0      0        2 
   1 chr1_101664880     ZBoe    A    G        0      0        2 
   1 chr1_101664880     ZGre    A    G        0      0        2 
   1 chr1_101664880     ZHar    A    G        0      0        2 
   1 chr1_101664880   Sample    A    G        0      0        2 
   1 chr1_101665920     AAsi    T    C        0      0        2 
   1 chr1_101665920     AKia    T    C        0      0        2 
   1 chr1_101665920     AOna    T    C        0      0        2 
   1 chr1_101665920     ASom    T    C        0      0        2 
   1 chr1_101665920     HCab    T    C        0      0        2 
   1 chr1_101665920     HPrz    T    C        0      0        2 
   1 chr1_101665920     ZBoe    T    C      0.5      1        2 
   1 chr1_101665920     ZGre    T    C        0      0        2 
   1 chr1_101665920     ZHar    T    C        0      0        2 
   1 chr1_101665920   Sample    T    C        0      0        2 
   1 chr1_101668046     AAsi    G    A        0      0        2 
   1 chr1_101668046     AKia    G    A        1      2        2 
   1 chr1_101668046     AOna    G    A        0      0        2 
   1 chr1_101668046     ASom    G    A        0      0        2 
   1 chr1_101668046     HCab    G    A        0      0        2 
   1 chr1_101668046     HPrz    G    A        0      0        2 
   1 chr1_101668046     ZBoe    G    A        0      0        2 
   1 chr1_101668046     ZGre    G    A        0      0        2 
   1 chr1_101668046     ZHar    G    A        0      0        2 
   1 chr1_101668046   Sample    G    A        0      0        2 
   1 chr1_101668085     AAsi    T    C        0      0        2 
   1 chr1_101668085     AKia    T    C        0      0        2 
   1 chr1_101668085     AOna    T    C        0      0        2 
   1 chr1_101668085     ASom    T    C        0      0        2 
   1 chr1_101668085     HCab    T    C        1      2        2 
   1 chr1_101668085     HPrz    T    C        1      2        2 
   1 chr1_101668085     ZBoe    T    C        0      0        2 
   1 chr1_101668085     ZGre    T    C        0      0        2 
   1 chr1_101668085     ZHar    T    C        0      0        2 
   1 chr1_101668085   Sample    T    C        0      0        2 
   1 chr1_101676533     AAsi    A    G        0      0        2 
   1 chr1_101676533     AKia    A    G        0      0        2 
   1 chr1_101676533     AOna    A    G        0      0        2 
   1 chr1_101676533     ASom    A    G        0      0        2 
   1 chr1_101676533     HCab    A    G        0      0        2 
   1 chr1_101676533     HPrz    A    G        0      0        2 
   1 chr1_101676533     ZBoe    A    G        1      2        2 
   1 chr1_101676533     ZGre    A    G        0      0        2 
   1 chr1_101676533     ZHar    A    G        0      0        2 
   1 chr1_101676533   Sample    A    G        0      0        2 
   1 chr1_101678670     AAsi    G    A        0      0        2 
   1 chr1_101678670     AKia    G    A        0      0        2 
   1 chr1_101678670     AOna    G    A        0      0        2 
   1 chr1_101678670     ASom    G    A        0      0        2 
   1 chr1_101678670     HCab    G    A      0.5      1        2 
   1 chr1_101678670     HPrz    G    A        0      0        2 
   1 chr1_101678670     ZBoe    G    A        0      0        2 
   1 chr1_101678670     ZGre    G    A        0      0        2 
   1 chr1_101678670     ZHar    G    A        0      0        2 
   1 chr1_101678670   Sample    G    A        0      0        2 
   1 chr1_101679137     AAsi    C    T        1      2        2 
   1 chr1_101679137     AKia    C    T        0      0        2 
   1 chr1_101679137     AOna    C    T        0      0        2 
   1 chr1_101679137     ASom    C    T        1      2        2 
   1 chr1_101679137     HCab    C    T        0      0        2 
   1 chr1_101679137     HPrz    C    T        0      0        2 
   1 chr1_101679137     ZBoe    C    T        0      0        2 
   1 chr1_101679137     ZGre    C    T        0      0        2 
   1 chr1_101679137     ZHar    C    T        0      0        2 
   1 chr1_101679137   Sample    C    T        1      2        2 
   1 chr1_101688913     AAsi    A    C        0      0        2 
   1 chr1_101688913     AKia    A    C        0      0        2 
   1 chr1_101688913     AOna    A    C        0      0        2 
   1 chr1_101688913     ASom    A    C        0      0        2 
   1 chr1_101688913     HCab    A    C        0      0        2 
   1 chr1_101688913     HPrz    A    C        0      0        2 
   1 chr1_101688913     ZBoe    A    C        0      0        2 
   1 chr1_101688913     ZGre    A    C        0      0        2 
   1 chr1_101688913     ZHar    A    C        1      2        2 
   1 chr1_101688913   Sample    A    C        0      0        2 
   1 chr1_101698380     AAsi    T    C        0      0        2 
   1 chr1_101698380     AKia    T    C        0      0        2 
   1 chr1_101698380     AOna    T    C        0      0        2 
   1 chr1_101698380     ASom    T    C        0      0        2 
   1 chr1_101698380     HCab    T    C      0.5      1        2 
   1 chr1_101698380     HPrz    T    C        0      0        2 
   1 chr1_101698380     ZBoe    T    C        0      0        2 
   1 chr1_101698380     ZGre    T    C        0      0        2 
   1 chr1_101698380     ZHar    T    C        0      0        2 
   1 chr1_101698380   Sample    T    C        0      0        2 
   1 chr1_101706262     AAsi    T    C        1      2        2 
   1 chr1_101706262     AKia    T    C        0      0        2 
   1 chr1_101706262     AOna    T    C        0      0        2 
   1 chr1_101706262     ASom    T    C        1      2        2 
   1 chr1_101706262     HCab    T    C        0      0        2 
   1 chr1_101706262     HPrz    T    C        0      0        2 
   1 chr1_101706262     ZBoe    T    C        0      0        2 
   1 chr1_101706262     ZGre    T    C        0      0        2 
   1 chr1_101706262     ZHar    T    C        0      0        2 
   1 chr1_101706262   Sample    T    C        1      2        2 
   1 chr1_101706324     AAsi    T    C        0      0        2 
   1 chr1_101706324     AKia    T    C        1      2        2 
   1 chr1_101706324     AOna    T    C        0      0        2 
   1 chr1_101706324     ASom    T    C        0      0        2 
   1 chr1_101706324     HCab    T    C        0      0        2 
   1 chr1_101706324     HPrz    T    C        0      0        2 
   1 chr1_101706324     ZBoe    T    C        0      0        2 
   1 chr1_101706324     ZGre    T    C        0      0        2 
   1 chr1_101706324     ZHar    T    C        0      0        2 
   1 chr1_101706324   Sample    T    C        0      0        2 
   1 chr1_101711536     AAsi    G    A        0      0        2 
   1 chr1_101711536     AKia    G    A        0      0        2 
   1 chr1_101711536     AOna    G    A        0      0        2 
   1 chr1_101711536     ASom    G    A        0      0        2 
   1 chr1_101711536     HCab    G    A        1      2        2 
   1 chr1_101711536     HPrz    G    A        1      2        2 
   1 chr1_101711536     ZBoe    G    A        0      0        2 
   1 chr1_101711536     ZGre    G    A        0      0        2 
   1 chr1_101711536     ZHar    G    A        0      0        2 
   1 chr1_101711536   Sample    G    A        0      0        2 
   1 chr1_101712141     AAsi    A    G        0      0        2 
   1 chr1_101712141     AKia    A    G        0      0        2 
   1 chr1_101712141     AOna    A    G        0      0        2 
   1 chr1_101712141     ASom    A    G        0      0        2 
   1 chr1_101712141     HCab    A    G        1      2        2 
   1 chr1_101712141     HPrz    A    G        1      2        2 
   1 chr1_101712141     ZBoe    A    G        0      0        2 
   1 chr1_101712141     ZGre    A    G        1      2        2 
   1 chr1_101712141     ZHar    A    G        0      0        2 
   1 chr1_101712141   Sample    A    G        0      0        2 
   1 chr1_101718783     AAsi    G    A        0      0        2 
   1 chr1_101718783     AKia    G    A        0      0        2 
   1 chr1_101718783     AOna    G    A        0      0        2 
   1 chr1_101718783     ASom    G    A        0      0        2 
   1 chr1_101718783     HCab    G    A        0      0        2 
   1 chr1_101718783     HPrz    G    A        0      0        2 
   1 chr1_101718783     ZBoe    G    A        0      0        2 
   1 chr1_101718783     ZGre    G    A        1      2        2 
   1 chr1_101718783     ZHar    G    A        0      0        2 
   1 chr1_101718783   Sample    G    A        0      0        2 
   1 chr1_101720724     AAsi    T    C        0      0        2 
   1 chr1_101720724     AKia    T    C        0      0        2 
   1 chr1_101720724     AOna    T    C        0      0        2 
   1 chr1_101720724     ASom    T    C        0      0        2 
   1 chr1_101720724     HCab    T    C      0.5      1        2 
   1 chr1_101720724     HPrz    T    C        1      2        2 
   1 chr1_101720724     ZBoe    T    C        0      0        2 
   1 chr1_101720724     ZGre    T    C        0      0        2 
   1 chr1_101720724     ZHar    T    C        0      0        2 
   1 chr1_101720724   Sample    T    C        0      0        2 
   1 chr1_101724369     AAsi    A    G        0      0        2 
   1 chr1_101724369     AKia    A    G      0.5      1        2 
   1 chr1_101724369     AOna    A    G        0      0        2 
   1 chr1_101724369     ASom    A    G        0      0        2 
   1 chr1_101724369     HCab    A    G        0      0        2 
   1 chr1_101724369     HPrz    A    G        0      0        2 
   1 chr1_101724369     ZBoe    A    G        0      0        2 
   1 chr1_101724369     ZGre    A    G        0      0        2 
   1 chr1_101724369     ZHar    A    G        0      0        2 
   1 chr1_101724369   Sample    A    G        0      0        2 
   1 chr1_101725118     AAsi    T    C        0      0        2 
   1 chr1_101725118     AKia    T    C      0.5      1        2 
   1 chr1_101725118     AOna    T    C      0.5      1        2 
   1 chr1_101725118     ASom    T    C        0      0        2 
   1 chr1_101725118     HCab    T    C        0      0        2 
   1 chr1_101725118     HPrz    T    C        0      0        2 
   1 chr1_101725118     ZBoe    T    C      0.5      1        2 
   1 chr1_101725118     ZGre    T    C        0      0        2 
   1 chr1_101725118     ZHar    T    C        0      0        2 
   1 chr1_101725118   Sample    T    C        0      0        2 
   1 chr1_101725856     AAsi    A    G        0      0        2 
   1 chr1_101725856     AKia    A    G        0      0        2 
   1 chr1_101725856     AOna    A    G        0      0        2 
   1 chr1_101725856     ASom    A    G        0      0        2 
   1 chr1_101725856     HCab    A    G        0      0        2 
   1 chr1_101725856     HPrz    A    G      0.5      1        2 
   1 chr1_101725856     ZBoe    A    G        0      0        2 
   1 chr1_101725856     ZGre    A    G        0      0        2 
   1 chr1_101725856     ZHar    A    G        0      0        2 
   1 chr1_101725856   Sample    A    G        0      0        2 
   1 chr1_101726846     AAsi    G    C        0      0        2 
   1 chr1_101726846     AKia    G    C        0      0        2 
   1 chr1_101726846     AOna    G    C        0      0        2 
   1 chr1_101726846     ASom    G    C        0      0        2 
   1 chr1_101726846     HCab    G    C        1      2        2 
   1 chr1_101726846     HPrz    G    C        1      2        2 
   1 chr1_101726846     ZBoe    G    C        0      0        2 
   1 chr1_101726846     ZGre    G    C        0      0        2 
   1 chr1_101726846     ZHar    G    C        0      0        2 
   1 chr1_101726846   Sample    G    C        0      0        2 
   1 chr1_101727407     AAsi    A    G        0      0        2 
   1 chr1_101727407     AKia    A    G        0      0        2 
   1 chr1_101727407     AOna    A    G        0      0        2 
   1 chr1_101727407     ASom    A    G        0      0        2 
   1 chr1_101727407     HCab    A    G        1      2        2 
   1 chr1_101727407     HPrz    A    G        1      2        2 
   1 chr1_101727407     ZBoe    A    G        0      0        2 
   1 chr1_101727407     ZGre    A    G        0      0        2 
   1 chr1_101727407     ZHar    A    G        0      0        2 
   1 chr1_101727407   Sample    A    G        0      0        2 
   1 chr1_101736903     AAsi    T    C        0      0        2 
   1 chr1_101736903     AKia    T    C        0      0        2 
   1 chr1_101736903     AOna    T    C        0      0        2 
   1 chr1_101736903     ASom    T    C        0      0        2 
   1 chr1_101736903     HCab    T    C        0      0        2 
   1 chr1_101736903     HPrz    T    C        0      0        2 
   1 chr1_101736903     ZBoe    T    C      0.5      1        2 
   1 chr1_101736903     ZGre    T    C        1      2        2 
   1 chr1_101736903     ZHar    T    C        1      2        2 
   1 chr1_101736903   Sample    T    C        0      0        2 
   1 chr1_101737132     AAsi    G    T        0      0        2 
   1 chr1_101737132     AKia    G    T      0.5      1        2 
   1 chr1_101737132     AOna    G    T        0      0        2 
   1 chr1_101737132     ASom    G    T        0      0        2 
   1 chr1_101737132     HCab    G    T        0      0        2 
   1 chr1_101737132     HPrz    G    T        0      0        2 
   1 chr1_101737132     ZBoe    G    T        0      0        2 
   1 chr1_101737132     ZGre    G    T        0      0        2 
   1 chr1_101737132     ZHar    G    T        0      0        2 
   1 chr1_101737132   Sample    G    T        0      0        2 
   1 chr1_101751737     AAsi    A    G        1      2        2 
   1 chr1_101751737     AKia    A    G        0      0        2 
   1 chr1_101751737     AOna    A    G        0      0        2 
   1 chr1_101751737     ASom    A    G        1      2        2 
   1 chr1_101751737     HCab    A    G        1      2        2 
   1 chr1_101751737     HPrz    A    G        1      2        2 
   1 chr1_101751737     ZBoe    A    G        0      0        2 
   1 chr1_101751737     ZGre    A    G        0      0        2 
   1 chr1_101751737     ZHar    A    G        0      0        2 
   1 chr1_101751737   Sample    A    G        1      2        2 
   1 chr1_101754668     AAsi    C    T        1      2        2 
   1 chr1_101754668     AKia    C    T        0      0        2 
   1 chr1_101754668     AOna    C    T        0      0        2 
   1 chr1_101754668     ASom    C    T        1      2        2 
   1 chr1_101754668     HCab    C    T        0      0        2 
   1 chr1_101754668     HPrz    C    T        0      0        2 
   1 chr1_101754668     ZBoe    C    T        0      0        2 
   1 chr1_101754668     ZGre    C    T        0      0        2 
   1 chr1_101754668     ZHar    C    T        0      0        2 
   1 chr1_101754668   Sample    C    T        1      2        2 
   1 chr1_101755682     AAsi    A    G        0      0        2 
   1 chr1_101755682     AKia    A    G        0      0        2 
   1 chr1_101755682     AOna    A    G        0      0        2 
   1 chr1_101755682     ASom    A    G        0      0        2 
   1 chr1_101755682     HCab    A    G        0      0        2 
   1 chr1_101755682     HPrz    A    G        0      0        2 
   1 chr1_101755682     ZBoe    A    G        0      0        2 
   1 chr1_101755682     ZGre    A    G      0.5      1        2 
   1 chr1_101755682     ZHar    A    G        0      0        2 
   1 chr1_101755682   Sample    A    G        0      0        2 
   1 chr1_101756893     AAsi    T    C        0      0        2 
   1 chr1_101756893     AKia    T    C        0      0        2 
   1 chr1_101756893     AOna    T    C        0      0        2 
   1 chr1_101756893     ASom    T    C        0      0        2 
   1 chr1_101756893     HCab    T    C        0      0        2 
   1 chr1_101756893     HPrz    T    C        0      0        2 
   1 chr1_101756893     ZBoe    T    C        1      2        2 
   1 chr1_101756893     ZGre    T    C        0      0        2 
   1 chr1_101756893     ZHar    T    C        0      0        2 
   1 chr1_101756893   Sample    T    C        0      0        2 
   1 chr1_101759421     AAsi    A    G        0      0        2 
   1 chr1_101759421     AKia    A    G        0      0        2 
   1 chr1_101759421     AOna    A    G        0      0        2 
   1 chr1_101759421     ASom    A    G        0      0        2 
   1 chr1_101759421     HCab    A    G        0      0        2 
   1 chr1_101759421     HPrz    A    G        0      0        2 
   1 chr1_101759421     ZBoe    A    G        0      0        2 
   1 chr1_101759421     ZGre    A    G        0      0        2 
   1 chr1_101759421     ZHar    A    G        1      2        2 
   1 chr1_101759421   Sample    A    G        0      0        2 
   1 chr1_101762381     AAsi    T    A        0      0        2 
   1 chr1_101762381     AKia    T    A        0      0        2 
   1 chr1_101762381     AOna    T    A        0      0        2 
   1 chr1_101762381     ASom    T    A        0      0        2 
   1 chr1_101762381     HCab    T    A        0      0        2 
   1 chr1_101762381     HPrz    T    A        0      0        2 
   1 chr1_101762381     ZBoe    T    A      0.5      1        2 
   1 chr1_101762381     ZGre    T    A        0      0        2 
   1 chr1_101762381     ZHar    T    A        0      0        2 
   1 chr1_101762381   Sample    T    A        0      0        2 
   1 chr1_101763000     AAsi    A    G        0      0        2 
   1 chr1_101763000     AKia    A    G        0      0        2 
   1 chr1_101763000     AOna    A    G        0      0        2 
   1 chr1_101763000     ASom    A    G        0      0        2 
   1 chr1_101763000     HCab    A    G        0      0        2 
   1 chr1_101763000     HPrz    A    G      0.5      1        2 
   1 chr1_101763000     ZBoe    A    G        0      0        2 
   1 chr1_101763000     ZGre    A    G        0      0        2 
   1 chr1_101763000     ZHar    A    G        0      0        2 
   1 chr1_101763000   Sample    A    G        0      0        2 
   1 chr1_101776816     AAsi    T    C        0      0        2 
   1 chr1_101776816     AKia    T    C        0      0        2 
   1 chr1_101776816     AOna    T    C      0.5      1        2 
   1 chr1_101776816     ASom    T    C        0      0        2 
   1 chr1_101776816     HCab    T    C        0      0        2 
   1 chr1_101776816     HPrz    T    C        0      0        2 
   1 chr1_101776816     ZBoe    T    C        0      0        2 
   1 chr1_101776816     ZGre    T    C        0      0        2 
   1 chr1_101776816     ZHar    T    C        0      0        2 
   1 chr1_101776816   Sample    T    C        0      0        2 
   1 chr1_101777863     AAsi    C    G        0      0        2 
   1 chr1_101777863     AKia    C    G        0      0        2 
   1 chr1_101777863     AOna    C    G        0      0        2 
   1 chr1_101777863     ASom    C    G        0      0        2 
   1 chr1_101777863     HCab    C    G        1      2        2 
   1 chr1_101777863     HPrz    C    G        1      2        2 
   1 chr1_101777863     ZBoe    C    G        0      0        2 
   1 chr1_101777863     ZGre    C    G        0      0        2 
   1 chr1_101777863     ZHar    C    G        0      0        2 
   1 chr1_101777863   Sample    C    G        0      0        2 
   1 chr1_101789471     AAsi    A    T        0      0        2 
   1 chr1_101789471     AKia    A    T        0      0        2 
   1 chr1_101789471     AOna    A    T        0      0        2 
   1 chr1_101789471     ASom    A    T        0      0        2 
   1 chr1_101789471     HCab    A    T        0      0        2 
   1 chr1_101789471     HPrz    A    T        0      0        2 
   1 chr1_101789471     ZBoe    A    T        0      0        2 
   1 chr1_101789471     ZGre    A    T        0      0        2 
   1 chr1_101789471     ZHar    A    T      0.5      1        2 
   1 chr1_101789471   Sample    A    T        0      0        2 
   1 chr1_101791182     AAsi    G    A        0      0        2 
   1 chr1_101791182     AKia    G    A        1      2        2 
   1 chr1_101791182     AOna    G    A        0      0        2 
   1 chr1_101791182     ASom    G    A        0      0        2 
   1 chr1_101791182     HCab    G    A        0      0        2 
   1 chr1_101791182     HPrz    G    A        0      0        2 
   1 chr1_101791182     ZBoe    G    A        0      0        2 
   1 chr1_101791182     ZGre    G    A        0      0        2 
   1 chr1_101791182     ZHar    G    A        0      0        2 
   1 chr1_101791182   Sample    G    A        0      0        2 
   1 chr1_101792564     AAsi    G    C        0      0        2 
   1 chr1_101792564     AKia    G    C        0      0        2 
   1 chr1_101792564     AOna    G    C        0      0        2 
   1 chr1_101792564     ASom    G    C        0      0        2 
   1 chr1_101792564     HCab    G    C        0      0        2 
   1 chr1_101792564     HPrz    G    C        0      0        2 
   1 chr1_101792564     ZBoe    G    C      0.5      1        2 
   1 chr1_101792564     ZGre    G    C        0      0        2 
   1 chr1_101792564     ZHar    G    C        0      0        2 
   1 chr1_101792564   Sample    G    C        0      0        2 
   1 chr1_101793554     AAsi    T    C        0      0        2 
   1 chr1_101793554     AKia    T    C        0      0        2 
   1 chr1_101793554     AOna    T    C        0      0        2 
   1 chr1_101793554     ASom    T    C        0      0        2 
   1 chr1_101793554     HCab    T    C        1      2        2 
   1 chr1_101793554     HPrz    T    C        1      2        2 
   1 chr1_101793554     ZBoe    T    C        0      0        2 
   1 chr1_101793554     ZGre    T    C        0      0        2 
   1 chr1_101793554     ZHar    T    C        0      0        2 
   1 chr1_101793554   Sample    T    C        0      0        2 
   1 chr1_101798350     AAsi    A    T      0.5      1        2 
   1 chr1_101798350     AKia    A    T        0      0        2 
   1 chr1_101798350     AOna    A    T        0      0        2 
   1 chr1_101798350     ASom    A    T        1      2        2 
   1 chr1_101798350     HCab    A    T        0      0        2 
   1 chr1_101798350     HPrz    A    T        0      0        2 
   1 chr1_101798350     ZBoe    A    T        0      0        2 
   1 chr1_101798350     ZGre    A    T        0      0        2 
   1 chr1_101798350     ZHar    A    T        0      0        2 
   1 chr1_101798350   Sample    A    T        1      2        2 
   1 chr1_101804974     AAsi    T    C        0      0        2 
   1 chr1_101804974     AKia    T    C        0      0        2 
   1 chr1_101804974     AOna    T    C        0      0        2 
   1 chr1_101804974     ASom    T    C        0      0        2 
   1 chr1_101804974     HCab    T    C        0      0        2 
   1 chr1_101804974     HPrz    T    C        0      0        2 
   1 chr1_101804974     ZBoe    T    C      0.5      1        2 
   1 chr1_101804974     ZGre    T    C        0      0        2 
   1 chr1_101804974     ZHar    T    C        0      0        2 
   1 chr1_101804974   Sample    T    C        0      0        2 
   1 chr1_101805326     AAsi    A    C        0      0        2 
   1 chr1_101805326     AKia    A    C        0      0        2 
   1 chr1_101805326     AOna    A    C        0      0        2 
   1 chr1_101805326     ASom    A    C        0      0        2 
   1 chr1_101805326     HCab    A    C        1      2        2 
   1 chr1_101805326     HPrz    A    C        1      2        2 
   1 chr1_101805326     ZBoe    A    C        0      0        2 
   1 chr1_101805326     ZGre    A    C        0      0        2 
   1 chr1_101805326     ZHar    A    C        0      0        2 
   1 chr1_101805326   Sample    A    C        0      0        2 
   1 chr1_101815715     AAsi    T    C        0      0        2 
   1 chr1_101815715     AKia    T    C        0      0        2 
   1 chr1_101815715     AOna    T    C        0      0        2 
   1 chr1_101815715     ASom    T    C        0      0        2 
   1 chr1_101815715     HCab    T    C      0.5      1        2 
   1 chr1_101815715     HPrz    T    C        0      0        2 
   1 chr1_101815715     ZBoe    T    C        0      0        2 
   1 chr1_101815715     ZGre    T    C        0      0        2 
   1 chr1_101815715     ZHar    T    C        0      0        2 
   1 chr1_101815715   Sample    T    C        0      0        2 
   1 chr1_101820109     AAsi    A    G        0      0        2 
   1 chr1_101820109     AKia    A    G        0      0        2 
   1 chr1_101820109     AOna    A    G        0      0        2 
   1 chr1_101820109     ASom    A    G        0      0        2 
   1 chr1_101820109     HCab    A    G        0      0        2 
   1 chr1_101820109     HPrz    A    G        0      0        2 
   1 chr1_101820109     ZBoe    A    G        0      0        2 
   1 chr1_101820109     ZGre    A    G        0      0        2 
   1 chr1_101820109     ZHar    A    G        1      2        2 
   1 chr1_101820109   Sample    A    G        0      0        2 
   1 chr1_101827013     AAsi    C    G        0      0        2 
   1 chr1_101827013     AKia    C    G        1      2        2 
   1 chr1_101827013     AOna    C    G        1      2        2 
   1 chr1_101827013     ASom    C    G        0      0        2 
   1 chr1_101827013     HCab    C    G        0      0        2 
   1 chr1_101827013     HPrz    C    G        0      0        2 
   1 chr1_101827013     ZBoe    C    G        0      0        2 
   1 chr1_101827013     ZGre    C    G        0      0        2 
   1 chr1_101827013     ZHar    C    G        0      0        2 
   1 chr1_101827013   Sample    C    G        0      0        2 
   1 chr1_101834387     AAsi    A    C        0      0        2 
   1 chr1_101834387     AKia    A    C        0      0        2 
   1 chr1_101834387     AOna    A    C        0      0        2 
   1 chr1_101834387     ASom    A    C        0      0        2 
   1 chr1_101834387     HCab    A    C        1      2        2 
   1 chr1_101834387     HPrz    A    C        1      2        2 
   1 chr1_101834387     ZBoe    A    C        0      0        2 
   1 chr1_101834387     ZGre    A    C        0      0        2 
   1 chr1_101834387     ZHar    A    C        0      0        2 
   1 chr1_101834387   Sample    A    C        0      0        2 
   1 chr1_101838321     AAsi    C    T        0      0        2 
   1 chr1_101838321     AKia    C    T        0      0        2 
   1 chr1_101838321     AOna    C    T        0      0        2 
   1 chr1_101838321     ASom    C    T        0      0        2 
   1 chr1_101838321     HCab    C    T        0      0        2 
   1 chr1_101838321     HPrz    C    T        0      0        2 
   1 chr1_101838321     ZBoe    C    T        1      2        2 
   1 chr1_101838321     ZGre    C    T        1      2        2 
   1 chr1_101838321     ZHar    C    T        1      2        2 
   1 chr1_101838321   Sample    C    T        0      0        2 
   1 chr1_101855143     AAsi    T    C        0      0        2 
   1 chr1_101855143     AKia    T    C        0      0        2 
   1 chr1_101855143     AOna    T    C        0      0        2 
   1 chr1_101855143     ASom    T    C        0      0        2 
   1 chr1_101855143     HCab    T    C        0      0        2 
   1 chr1_101855143     HPrz    T    C        0      0        2 
   1 chr1_101855143     ZBoe    T    C        0      0        2 
   1 chr1_101855143     ZGre    T    C        1      2        2 
   1 chr1_101855143     ZHar    T    C        0      0        2 
   1 chr1_101855143   Sample    T    C        0      0        2 
   1 chr1_101855173     AAsi    C    T        0      0        2 
   1 chr1_101855173     AKia    C    T        0      0        2 
   1 chr1_101855173     AOna    C    T        0      0        2 
   1 chr1_101855173     ASom    C    T        0      0        2 
   1 chr1_101855173     HCab    C    T        0      0        2 
   1 chr1_101855173     HPrz    C    T      0.5      1        2 
   1 chr1_101855173     ZBoe    C    T        0      0        2 
   1 chr1_101855173     ZGre    C    T        0      0        2 
   1 chr1_101855173     ZHar    C    T        0      0        2 
   1 chr1_101855173   Sample    C    T        0      0        2 
   1 chr1_101856529     AAsi    A    G        0      0        2 
   1 chr1_101856529     AKia    A    G        0      0        2 
   1 chr1_101856529     AOna    A    G        0      0        2 
   1 chr1_101856529     ASom    A    G        0      0        2 
   1 chr1_101856529     HCab    A    G      0.5      1        2 
   1 chr1_101856529     HPrz    A    G        0      0        2 
   1 chr1_101856529     ZBoe    A    G        0      0        2 
   1 chr1_101856529     ZGre    A    G        0      0        2 
   1 chr1_101856529     ZHar    A    G        0      0        2 
   1 chr1_101856529   Sample    A    G        0      0        2 
   1 chr1_101859250     AAsi    C    A        0      0        2 
   1 chr1_101859250     AKia    C    A      0.5      1        2 
   1 chr1_101859250     AOna    C    A        0      0        2 
   1 chr1_101859250     ASom    C    A        0      0        2 
   1 chr1_101859250     HCab    C    A        0      0        2 
   1 chr1_101859250     HPrz    C    A        0      0        2 
   1 chr1_101859250     ZBoe    C    A        0      0        2 
   1 chr1_101859250     ZGre    C    A        0      0        2 
   1 chr1_101859250     ZHar    C    A        0      0        2 
   1 chr1_101859250   Sample    C    A        0      0        2 
   1 chr1_101859376     AAsi    T    C        0      0        2 
   1 chr1_101859376     AKia    T    C      0.5      1        2 
   1 chr1_101859376     AOna    T    C      0.5      1        2 
   1 chr1_101859376     ASom    T    C        0      0        2 
   1 chr1_101859376     HCab    T    C        0      0        2 
   1 chr1_101859376     HPrz    T    C        0      0        2 
   1 chr1_101859376     ZBoe    T    C        0      0        2 
   1 chr1_101859376     ZGre    T    C        0      0        2 
   1 chr1_101859376     ZHar    T    C        0      0        2 
   1 chr1_101859376   Sample    T    C        0      0        2 
   1 chr1_101870105     AAsi    A    T        0      0        2 
   1 chr1_101870105     AKia    A    T        0      0        2 
   1 chr1_101870105     AOna    A    T        0      0        2 
   1 chr1_101870105     ASom    A    T        0      0        2 
   1 chr1_101870105     HCab    A    T        1      2        2 
   1 chr1_101870105     HPrz    A    T        1      2        2 
   1 chr1_101870105     ZBoe    A    T        0      0        2 
   1 chr1_101870105     ZGre    A    T        0      0        2 
   1 chr1_101870105     ZHar    A    T        0      0        2 
   1 chr1_101870105   Sample    A    T        0      0        2 
   1 chr1_101883753     AAsi    A    G        0      0        2 
   1 chr1_101883753     AKia    A    G        0      0        2 
   1 chr1_101883753     AOna    A    G        0      0        2 
   1 chr1_101883753     ASom    A    G        0      0        2 
   1 chr1_101883753     HCab    A    G        1      2        2 
   1 chr1_101883753     HPrz    A    G      0.5      1        2 
   1 chr1_101883753     ZBoe    A    G        0      0        2 
   1 chr1_101883753     ZGre    A    G        0      0        2 
   1 chr1_101883753     ZHar    A    G        0      0        2 
   1 chr1_101883753   Sample    A    G        0      0        2 
   1 chr1_101888573     AAsi    A    G        0      0        2 
   1 chr1_101888573     AKia    A    G        0      0        2 
   1 chr1_101888573     AOna    A    G        0      0        2 
   1 chr1_101888573     ASom    A    G        0      0        2 
   1 chr1_101888573     HCab    A    G        0      0        2 
   1 chr1_101888573     HPrz    A    G        0      0        2 
   1 chr1_101888573     ZBoe    A    G        0      0        2 
   1 chr1_101888573     ZGre    A    G        1      2        2 
   1 chr1_101888573     ZHar    A    G        0      0        2 
   1 chr1_101888573   Sample    A    G        0      0        2 
   1 chr1_101893624     AAsi    A    G        0      0        2 
   1 chr1_101893624     AKia    A    G        0      0        2 
   1 chr1_101893624     AOna    A    G        0      0        2 
   1 chr1_101893624     ASom    A    G        0      0        2 
   1 chr1_101893624     HCab    A    G        0      0        2 
   1 chr1_101893624     HPrz    A    G        0      0        2 
   1 chr1_101893624     ZBoe    A    G        0      0        2 
   1 chr1_101893624     ZGre    A    G        1      2        2 
   1 chr1_101893624     ZHar    A    G        0      0        2 
   1 chr1_101893624   Sample    A    G        0      0        2 
   1 chr1_101896067     AAsi    A    G        0      0        2 
   1 chr1_101896067     AKia    A    G      0.5      1        2 
   1 chr1_101896067     AOna    A    G        0      0        2 
   1 chr1_101896067     ASom    A    G        0      0        2 
   1 chr1_101896067     HCab    A    G        0      0        2 
   1 chr1_101896067     HPrz    A    G        0      0        2 
   1 chr1_101896067     ZBoe    A    G        0      0        2 
   1 chr1_101896067     ZGre    A    G        0      0        2 
   1 chr1_101896067     ZHar    A    G        0      0        2 
   1 chr1_101896067   Sample    A    G        0      0        2 
   1 chr1_101904268     AAsi    T    G        0      0        2 
   1 chr1_101904268     AKia    T    G        0      0        2 
   1 chr1_101904268     AOna    T    G        0      0        2 
   1 chr1_101904268     ASom    T    G        0      0        2 
   1 chr1_101904268     HCab    T    G        0      0        2 
   1 chr1_101904268     HPrz    T    G        0      0        2 
   1 chr1_101904268     ZBoe    T    G        0      0        2 
   1 chr1_101904268     ZGre    T    G        1      2        2 
   1 chr1_101904268     ZHar    T    G        0      0        2 
   1 chr1_101904268   Sample    T    G        0      0        2 
   1 chr1_101910640     AAsi    G    C        0      0        2 
   1 chr1_101910640     AKia    G    C        0      0        2 
   1 chr1_101910640     AOna    G    C        0      0        2 
   1 chr1_101910640     ASom    G    C        0      0        2 
   1 chr1_101910640     HCab    G    C        0      0        2 
   1 chr1_101910640     HPrz    G    C        0      0        2 
   1 chr1_101910640     ZBoe    G    C        0      0        2 
   1 chr1_101910640     ZGre    G    C        1      2        2 
   1 chr1_101910640     ZHar    G    C        0      0        2 
   1 chr1_101910640   Sample    G    C        0      0        2 
   1 chr1_101910829     AAsi    C    G        1      2        2 
   1 chr1_101910829     AKia    C    G        0      0        2 
   1 chr1_101910829     AOna    C    G        0      0        2 
   1 chr1_101910829     ASom    C    G        1      2        2 
   1 chr1_101910829     HCab    C    G        1      2        2 
   1 chr1_101910829     HPrz    C    G        1      2        2 
   1 chr1_101910829     ZBoe    C    G        0      0        2 
   1 chr1_101910829     ZGre    C    G        0      0        2 
   1 chr1_101910829     ZHar    C    G        0      0        2 
   1 chr1_101910829   Sample    C    G        1      2        2 
   1 chr1_101917183     AAsi    A    G        0      0        2 
   1 chr1_101917183     AKia    A    G        1      2        2 
   1 chr1_101917183     AOna    A    G        1      2        2 
   1 chr1_101917183     ASom    A    G        0      0        2 
   1 chr1_101917183     HCab    A    G        1      2        2 
   1 chr1_101917183     HPrz    A    G        1      2        2 
   1 chr1_101917183     ZBoe    A    G        0      0        2 
   1 chr1_101917183     ZGre    A    G        0      0        2 
   1 chr1_101917183     ZHar    A    G        0      0        2 
   1 chr1_101917183   Sample    A    G        0      0        2 
   1 chr1_101917384     AAsi    C    G        0      0        2 
   1 chr1_101917384     AKia    C    G      0.5      1        2 
   1 chr1_101917384     AOna    C    G        0      0        2 
   1 chr1_101917384     ASom    C    G        0      0        2 
   1 chr1_101917384     HCab    C    G        0      0        2 
   1 chr1_101917384     HPrz    C    G        0      0        2 
   1 chr1_101917384     ZBoe    C    G        0      0        2 
   1 chr1_101917384     ZGre    C    G        0      0        2 
   1 chr1_101917384     ZHar    C    G        0      0        2 
   1 chr1_101917384   Sample    C    G        0      0        2 
   1 chr1_101919370     AAsi    C    T        0      0        2 
   1 chr1_101919370     AKia    C    T        0      0        2 
   1 chr1_101919370     AOna    C    T        0      0        2 
   1 chr1_101919370     ASom    C    T        0      0        2 
   1 chr1_101919370     HCab    C    T        1      2        2 
   1 chr1_101919370     HPrz    C    T        1      2        2 
   1 chr1_101919370     ZBoe    C    T        0      0        2 
   1 chr1_101919370     ZGre    C    T        0      0        2 
   1 chr1_101919370     ZHar    C    T        0      0        2 
   1 chr1_101919370   Sample    C    T        0      0        2 
   1 chr1_101919717     AAsi    T    C        0      0        2 
   1 chr1_101919717     AKia    T    C        0      0        2 
   1 chr1_101919717     AOna    T    C      0.5      1        2 
   1 chr1_101919717     ASom    T    C        0      0        2 
   1 chr1_101919717     HCab    T    C        0      0        2 
   1 chr1_101919717     HPrz    T    C        0      0        2 
   1 chr1_101919717     ZBoe    T    C        0      0        2 
   1 chr1_101919717     ZGre    T    C        0      0        2 
   1 chr1_101919717     ZHar    T    C        0      0        2 
   1 chr1_101919717   Sample    T    C        0      0        2 
   1 chr1_101928487     AAsi    T    A        0      0        2 
   1 chr1_101928487     AKia    T    A        0      0        2 
   1 chr1_101928487     AOna    T    A        0      0        2 
   1 chr1_101928487     ASom    T    A        0      0        2 
   1 chr1_101928487     HCab    T    A        1      2        2 
   1 chr1_101928487     HPrz    T    A        1      2        2 
   1 chr1_101928487     ZBoe    T    A        0      0        2 
   1 chr1_101928487     ZGre    T    A        0      0        2 
   1 chr1_101928487     ZHar    T    A        0      0        2 
   1 chr1_101928487   Sample    T    A        0      0        2 
   1 chr1_101932184     AAsi    T    C        0      0        2 
   1 chr1_101932184     AKia    T    C        0      0        2 
   1 chr1_101932184     AOna    T    C        0      0        2 
   1 chr1_101932184     ASom    T    C        0      0        2 
   1 chr1_101932184     HCab    T    C        0      0        2 
   1 chr1_101932184     HPrz    T    C        0      0        2 
   1 chr1_101932184     ZBoe    T    C        0      0        2 
   1 chr1_101932184     ZGre    T    C        1      2        2 
   1 chr1_101932184     ZHar    T    C        1      2        2 
   1 chr1_101932184   Sample    T    C        0      0        2 
   1 chr1_101942309     AAsi    C    T        0      0        2 
   1 chr1_101942309     AKia    C    T        0      0        2 
   1 chr1_101942309     AOna    C    T        0      0        2 
   1 chr1_101942309     ASom    C    T        0      0        2 
   1 chr1_101942309     HCab    C    T        0      0        2 
   1 chr1_101942309     HPrz    C    T        0      0        2 
   1 chr1_101942309     ZBoe    C    T        0      0        2 
   1 chr1_101942309     ZGre    C    T        0      0        2 
   1 chr1_101942309     ZHar    C    T      0.5      1        2 
   1 chr1_101942309   Sample    C    T        0      0        2 
   1 chr1_101951948     AAsi    C    T        0      0        2 
   1 chr1_101951948     AKia    C    T      0.5      1        2 
   1 chr1_101951948     AOna    C    T        0      0        2 
   1 chr1_101951948     ASom    C    T        0      0        2 
   1 chr1_101951948     HCab    C    T        0      0        2 
   1 chr1_101951948     HPrz    C    T        0      0        2 
   1 chr1_101951948     ZBoe    C    T        0      0        2 
   1 chr1_101951948     ZGre    C    T        0      0        2 
   1 chr1_101951948     ZHar    C    T        0      0        2 
   1 chr1_101951948   Sample    C    T        0      0        2 
   1 chr1_101953536     AAsi    A    G        0      0        2 
   1 chr1_101953536     AKia    A    G        0      0        2 
   1 chr1_101953536     AOna    A    G        0      0        2 
   1 chr1_101953536     ASom    A    G        0      0        2 
   1 chr1_101953536     HCab    A    G        1      2        2 
   1 chr1_101953536     HPrz    A    G        1      2        2 
   1 chr1_101953536     ZBoe    A    G        0      0        2 
   1 chr1_101953536     ZGre    A    G        0      0        2 
   1 chr1_101953536     ZHar    A    G        0      0        2 
   1 chr1_101953536   Sample    A    G        0      0        2 
   1 chr1_101965590     AAsi    T    A        0      0        2 
   1 chr1_101965590     AKia    T    A        0      0        2 
   1 chr1_101965590     AOna    T    A        0      0        2 
   1 chr1_101965590     ASom    T    A        0      0        2 
   1 chr1_101965590     HCab    T    A        1      2        2 
   1 chr1_101965590     HPrz    T    A        1      2        2 
   1 chr1_101965590     ZBoe    T    A        0      0        2 
   1 chr1_101965590     ZGre    T    A        0      0        2 
   1 chr1_101965590     ZHar    T    A        0      0        2 
   1 chr1_101965590   Sample    T    A        0      0        2 
   1 chr1_101976785     AAsi    G    A        0      0        2 
   1 chr1_101976785     AKia    G    A        0      0        2 
   1 chr1_101976785     AOna    G    A        0      0        2 
   1 chr1_101976785     ASom    G    A        0      0        2 
   1 chr1_101976785     HCab    G    A        1      2        2 
   1 chr1_101976785     HPrz    G    A        1      2        2 
   1 chr1_101976785     ZBoe    G    A        0      0        2 
   1 chr1_101976785     ZGre    G    A        0      0        2 
   1 chr1_101976785     ZHar    G    A        0      0        2 
   1 chr1_101976785   Sample    G    A        0      0        2 
   1 chr1_101980909     AAsi    A    T        0      0        2 
   1 chr1_101980909     AKia    A    T        0      0        2 
   1 chr1_101980909     AOna    A    T        0      0        2 
   1 chr1_101980909     ASom    A    T        0      0        2 
   1 chr1_101980909     HCab    A    T        0      0        2 
   1 chr1_101980909     HPrz    A    T        0      0        2 
   1 chr1_101980909     ZBoe    A    T      0.5      1        2 
   1 chr1_101980909     ZGre    A    T        0      0        2 
   1 chr1_101980909     ZHar    A    T        0      0        2 
   1 chr1_101980909   Sample    A    T        0      0        2 
   1 chr1_101981674     AAsi    G    T        0      0        2 
   1 chr1_101981674     AKia    G    T        0      0        2 
   1 chr1_101981674     AOna    G    T        0      0        2 
   1 chr1_101981674     ASom    G    T        0      0        2 
   1 chr1_101981674     HCab    G    T        1      2        2 
   1 chr1_101981674     HPrz    G    T        1      2        2 
   1 chr1_101981674     ZBoe    G    T        0      0        2 
   1 chr1_101981674     ZGre    G    T        0      0        2 
   1 chr1_101981674     ZHar    G    T        0      0        2 
   1 chr1_101981674   Sample    G    T        0      0        2 
   1 chr1_101990481     AAsi    T    A        0      0        2 
   1 chr1_101990481     AKia    T    A        0      0        2 
   1 chr1_101990481     AOna    T    A        1      2        2 
   1 chr1_101990481     ASom    T    A        0      0        2 
   1 chr1_101990481     HCab    T    A        0      0        2 
   1 chr1_101990481     HPrz    T    A        0      0        2 
   1 chr1_101990481     ZBoe    T    A        0      0        2 
   1 chr1_101990481     ZGre    T    A        0      0        2 
   1 chr1_101990481     ZHar    T    A        0      0        2 
   1 chr1_101990481   Sample    T    A        0      0        2 
   1 chr1_102003430     AAsi    A    C        0      0        2 
   1 chr1_102003430     AKia    A    C        0      0        2 
   1 chr1_102003430     AOna    A    C      0.5      1        2 
   1 chr1_102003430     ASom    A    C        0      0        2 
   1 chr1_102003430     HCab    A    C        0      0        2 
   1 chr1_102003430     HPrz    A    C        0      0        2 
   1 chr1_102003430     ZBoe    A    C        0      0        2 
   1 chr1_102003430     ZGre    A    C        0      0        2 
   1 chr1_102003430     ZHar    A    C        0      0        2 
   1 chr1_102003430   Sample    A    C        0      0        2 
   1 chr1_102003602     AAsi    C    T        0      0        2 
   1 chr1_102003602     AKia    C    T        0      0        2 
   1 chr1_102003602     AOna    C    T        0      0        2 
   1 chr1_102003602     ASom    C    T        0      0        2 
   1 chr1_102003602     HCab    C    T        1      2        2 
   1 chr1_102003602     HPrz    C    T        1      2        2 
   1 chr1_102003602     ZBoe    C    T        0      0        2 
   1 chr1_102003602     ZGre    C    T        0      0        2 
   1 chr1_102003602     ZHar    C    T        0      0        2 
   1 chr1_102003602   Sample    C    T        0      0        2 
   1 chr1_102006939     AAsi    G    T        0      0        2 
   1 chr1_102006939     AKia    G    T        0      0        2 
   1 chr1_102006939     AOna    G    T        0      0        2 
   1 chr1_102006939     ASom    G    T        0      0        2 
   1 chr1_102006939     HCab    G    T        0      0        2 
   1 chr1_102006939     HPrz    G    T        0      0        2 
   1 chr1_102006939     ZBoe    G    T      0.5      1        2 
   1 chr1_102006939     ZGre    G    T        0      0        2 
   1 chr1_102006939     ZHar    G    T        0      0        2 
   1 chr1_102006939   Sample    G    T        0      0        2 
   1 chr1_102014681     AAsi    T    C      0.5      1        2 
   1 chr1_102014681     AKia    T    C        0      0        2 
   1 chr1_102014681     AOna    T    C        0      0        2 
   1 chr1_102014681     ASom    T    C        0      0        2 
   1 chr1_102014681     HCab    T    C        0      0        2 
   1 chr1_102014681     HPrz    T    C        0      0        2 
   1 chr1_102014681     ZBoe    T    C        0      0        2 
   1 chr1_102014681     ZGre    T    C        0      0        2 
   1 chr1_102014681     ZHar    T    C        0      0        2 
   1 chr1_102014681   Sample    T    C        0      0        2 
   1 chr1_102030502     AAsi    G    A        0      0        2 
   1 chr1_102030502     AKia    G    A        0      0        2 
   1 chr1_102030502     AOna    G    A        0      0        2 
   1 chr1_102030502     ASom    G    A        0      0        2 
   1 chr1_102030502     HCab    G    A        1      2        2 
   1 chr1_102030502     HPrz    G    A        1      2        2 
   1 chr1_102030502     ZBoe    G    A        0      0        2 
   1 chr1_102030502     ZGre    G    A        0      0        2 
   1 chr1_102030502     ZHar    G    A        0      0        2 
   1 chr1_102030502   Sample    G    A        0      0        2 
   1 chr1_102034790     AAsi    A    C        0      0        2 
   1 chr1_102034790     AKia    A    C        0      0        2 
   1 chr1_102034790     AOna    A    C        0      0        2 
   1 chr1_102034790     ASom    A    C        0      0        2 
   1 chr1_102034790     HCab    A    C        0      0        2 
   1 chr1_102034790     HPrz    A    C        0      0        2 
   1 chr1_102034790     ZBoe    A    C        0      0        2 
   1 chr1_102034790     ZGre    A    C        0      0        2 
   1 chr1_102034790     ZHar    A    C      0.5      1        2 
   1 chr1_102034790   Sample    A    C        0      0        2 
   1 chr1_102040123     AAsi    A    G        0      0        2 
   1 chr1_102040123     AKia    A    G        0      0        2 
   1 chr1_102040123     AOna    A    G        0      0        2 
   1 chr1_102040123     ASom    A    G        0      0        2 
   1 chr1_102040123     HCab    A    G        1      2        2 
   1 chr1_102040123     HPrz    A    G        1      2        2 
   1 chr1_102040123     ZBoe    A    G        0      0        2 
   1 chr1_102040123     ZGre    A    G        0      0        2 
   1 chr1_102040123     ZHar    A    G        0      0        2 
   1 chr1_102040123   Sample    A    G        0      0        2 
   1 chr1_102049146     AAsi    A    G        0      0        2 
   1 chr1_102049146     AKia    A    G        0      0        2 
   1 chr1_102049146     AOna    A    G        0      0        2 
   1 chr1_102049146     ASom    A    G        0      0        2 
   1 chr1_102049146     HCab    A    G        1      2        2 
   1 chr1_102049146     HPrz    A    G        1      2        2 
   1 chr1_102049146     ZBoe    A    G        1      2        2 
   1 chr1_102049146     ZGre    A    G        0      0        2 
   1 chr1_102049146     ZHar    A    G        0      0        2 
   1 chr1_102049146   Sample    A    G        0      0        2 
   1 chr1_102049809     AAsi    G    A        0      0        2 
   1 chr1_102049809     AKia    G    A        0      0        2 
   1 chr1_102049809     AOna    G    A        0      0        2 
   1 chr1_102049809     ASom    G    A        0      0        2 
   1 chr1_102049809     HCab    G    A        1      2        2 
   1 chr1_102049809     HPrz    G    A        1      2        2 
   1 chr1_102049809     ZBoe    G    A        0      0        2 
   1 chr1_102049809     ZGre    G    A        0      0        2 
   1 chr1_102049809     ZHar    G    A        0      0        2 
   1 chr1_102049809   Sample    G    A        0      0        2 
   1 chr1_102050042     AAsi    A    G        0      0        2 
   1 chr1_102050042     AKia    A    G        0      0        2 
   1 chr1_102050042     AOna    A    G        0      0        2 
   1 chr1_102050042     ASom    A    G        0      0        2 
   1 chr1_102050042     HCab    A    G        0      0        2 
   1 chr1_102050042     HPrz    A    G        0      0        2 
   1 chr1_102050042     ZBoe    A    G        0      0        2 
   1 chr1_102050042     ZGre    A    G        1      2        2 
   1 chr1_102050042     ZHar    A    G        0      0        2 
   1 chr1_102050042   Sample    A    G        0      0        2 
   1 chr1_102075135     AAsi    A    G        0      0        2 
   1 chr1_102075135     AKia    A    G        0      0        2 
   1 chr1_102075135     AOna    A    G        0      0        2 
   1 chr1_102075135     ASom    A    G        1      2        2 
   1 chr1_102075135     HCab    A    G        0      0        2 
   1 chr1_102075135     HPrz    A    G        0      0        2 
   1 chr1_102075135     ZBoe    A    G        0      0        2 
   1 chr1_102075135     ZGre    A    G        0      0        2 
   1 chr1_102075135     ZHar    A    G        0      0        2 
   1 chr1_102075135   Sample    A    G        0      0        2 
   1 chr1_102093889     AAsi    T    G        0      0        2 
   1 chr1_102093889     AKia    T    G        0      0        2 
   1 chr1_102093889     AOna    T    G        0      0        2 
   1 chr1_102093889     ASom    T    G        0      0        2 
   1 chr1_102093889     HCab    T    G        0      0        2 
   1 chr1_102093889     HPrz    T    G        0      0        2 
   1 chr1_102093889     ZBoe    T    G        0      0        2 
   1 chr1_102093889     ZGre    T    G        0      0        2 
   1 chr1_102093889     ZHar    T    G        1      2        2 
   1 chr1_102093889   Sample    T    G        0      0        2 
   1 chr1_102094088     AAsi    T    C        0      0        2 
   1 chr1_102094088     AKia    T    C        0      0        2 
   1 chr1_102094088     AOna    T    C        0      0        2 
   1 chr1_102094088     ASom    T    C        0      0        2 
   1 chr1_102094088     HCab    T    C        1      2        2 
   1 chr1_102094088     HPrz    T    C        1      2        2 
   1 chr1_102094088     ZBoe    T    C        0      0        2 
   1 chr1_102094088     ZGre    T    C        0      0        2 
   1 chr1_102094088     ZHar    T    C        0      0        2 
   1 chr1_102094088   Sample    T    C        0      0        2 
   1 chr1_102102167     AAsi    T    C        0      0        2 
   1 chr1_102102167     AKia    T    C      0.5      1        2 
   1 chr1_102102167     AOna    T    C        0      0        2 
   1 chr1_102102167     ASom    T    C        0      0        2 
   1 chr1_102102167     HCab    T    C        0      0        2 
   1 chr1_102102167     HPrz    T    C        0      0        2 
   1 chr1_102102167     ZBoe    T    C        0      0        2 
   1 chr1_102102167     ZGre    T    C        0      0        2 
   1 chr1_102102167     ZHar    T    C        0      0        2 
   1 chr1_102102167   Sample    T    C        0      0        2 
   1 chr1_102107830     AAsi    G    A        0      0        2 
   1 chr1_102107830     AKia    G    A        0      0        2 
   1 chr1_102107830     AOna    G    A        0      0        2 
   1 chr1_102107830     ASom    G    A        0      0        2 
   1 chr1_102107830     HCab    G    A        0      0        2 
   1 chr1_102107830     HPrz    G    A        0      0        2 
   1 chr1_102107830     ZBoe    G    A      0.5      1        2 
   1 chr1_102107830     ZGre    G    A        0      0        2 
   1 chr1_102107830     ZHar    G    A        0      0        2 
   1 chr1_102107830   Sample    G    A        0      0        2 
   1 chr1_102113370     AAsi    T    C        0      0        2 
   1 chr1_102113370     AKia    T    C        0      0        2 
   1 chr1_102113370     AOna    T    C        0      0        2 
   1 chr1_102113370     ASom    T    C        0      0        2 
   1 chr1_102113370     HCab    T    C        0      0        2 
   1 chr1_102113370     HPrz    T    C        0      0        2 
   1 chr1_102113370     ZBoe    T    C        0      0        2 
   1 chr1_102113370     ZGre    T    C        0      0        2 
   1 chr1_102113370     ZHar    T    C        1      2        2 
   1 chr1_102113370   Sample    T    C        0      0        2 
   1 chr1_102113814     AAsi    C    A        0      0        2 
   1 chr1_102113814     AKia    C    A        0      0        2 
   1 chr1_102113814     AOna    C    A        0      0        2 
   1 chr1_102113814     ASom    C    A        0      0        2 
   1 chr1_102113814     HCab    C    A      0.5      1        2 
   1 chr1_102113814     HPrz    C    A      0.5      1        2 
   1 chr1_102113814     ZBoe    C    A        0      0        2 
   1 chr1_102113814     ZGre    C    A        0      0        2 
   1 chr1_102113814     ZHar    C    A        0      0        2 
   1 chr1_102113814   Sample    C    A        0      0        2 
   1 chr1_102129562     AAsi    A    G        0      0        2 
   1 chr1_102129562     AKia    A    G        0      0        2 
   1 chr1_102129562     AOna    A    G        0      0        2 
   1 chr1_102129562     ASom    A    G        0      0        2 
   1 chr1_102129562     HCab    A    G        1      2        2 
   1 chr1_102129562     HPrz    A    G        1      2        2 
   1 chr1_102129562     ZBoe    A    G        0      0        2 
   1 chr1_102129562     ZGre    A    G        0      0        2 
   1 chr1_102129562     ZHar    A    G        0      0        2 
   1 chr1_102129562   Sample    A    G        0      0        2 
   1 chr1_102130075     AAsi    A    G        0      0        2 
   1 chr1_102130075     AKia    A    G        1      2        2 
   1 chr1_102130075     AOna    A    G        0      0        2 
   1 chr1_102130075     ASom    A    G        0      0        2 
   1 chr1_102130075     HCab    A    G        0      0        2 
   1 chr1_102130075     HPrz    A    G        0      0        2 
   1 chr1_102130075     ZBoe    A    G        0      0        2 
   1 chr1_102130075     ZGre    A    G        0      0        2 
   1 chr1_102130075     ZHar    A    G        0      0        2 
   1 chr1_102130075   Sample    A    G        0      0        2 
   1 chr1_102133261     AAsi    G    A        0      0        2 
   1 chr1_102133261     AKia    G    A        0      0        2 
   1 chr1_102133261     AOna    G    A        0      0        2 
   1 chr1_102133261     ASom    G    A        0      0        2 
   1 chr1_102133261     HCab    G    A        0      0        2 
   1 chr1_102133261     HPrz    G    A        0      0        2 
   1 chr1_102133261     ZBoe    G    A        0      0        2 
   1 chr1_102133261     ZGre    G    A        0      0        2 
   1 chr1_102133261     ZHar    G    A        1      2        2 
   1 chr1_102133261   Sample    G    A        0      0        2 
   1 chr1_102134437     AAsi    C    T        0      0        2 
   1 chr1_102134437     AKia    C    T        0      0        2 
   1 chr1_102134437     AOna    C    T        0      0        2 
   1 chr1_102134437     ASom    C    T        0      0        2 
   1 chr1_102134437     HCab    C    T        1      2        2 
   1 chr1_102134437     HPrz    C    T        1      2        2 
   1 chr1_102134437     ZBoe    C    T        0      0        2 
   1 chr1_102134437     ZGre    C    T        0      0        2 
   1 chr1_102134437     ZHar    C    T        0      0        2 
   1 chr1_102134437   Sample    C    T        0      0        2 
   1 chr1_102147774     AAsi    C    A        0      0        2 
   1 chr1_102147774     AKia    C    A        0      0        2 
   1 chr1_102147774     AOna    C    A        0      0        2 
   1 chr1_102147774     ASom    C    A        0      0        2 
   1 chr1_102147774     HCab    C    A      0.5      1        2 
   1 chr1_102147774     HPrz    C    A        1      2        2 
   1 chr1_102147774     ZBoe    C    A        0      0        2 
   1 chr1_102147774     ZGre    C    A        0      0        2 
   1 chr1_102147774     ZHar    C    A        0      0        2 
   1 chr1_102147774   Sample    C    A        0      0        2 
   1 chr1_102150988     AAsi    C    G        0      0        2 
   1 chr1_102150988     AKia    C    G        0      0        2 
   1 chr1_102150988     AOna    C    G        0      0        2 
   1 chr1_102150988     ASom    C    G        0      0        2 
   1 chr1_102150988     HCab    C    G        0      0        2 
   1 chr1_102150988     HPrz    C    G        0      0        2 
   1 chr1_102150988     ZBoe    C    G        0      0        2 
   1 chr1_102150988     ZGre    C    G        0      0        2 
   1 chr1_102150988     ZHar    C    G      0.5      1        2 
   1 chr1_102150988   Sample    C    G        0      0        2 
   1 chr1_102152056     AAsi    T    C      0.5      1        2 
   1 chr1_102152056     AKia    T    C        0      0        2 
   1 chr1_102152056     AOna    T    C        0      0        2 
   1 chr1_102152056     ASom    T    C        0      0        2 
   1 chr1_102152056     HCab    T    C        0      0        2 
   1 chr1_102152056     HPrz    T    C        0      0        2 
   1 chr1_102152056     ZBoe    T    C        0      0        2 
   1 chr1_102152056     ZGre    T    C        0      0        2 
   1 chr1_102152056     ZHar    T    C        0      0        2 
   1 chr1_102152056   Sample    T    C        1      2        2 
   1 chr1_102159402     AAsi    A    G        0      0        2 
   1 chr1_102159402     AKia    A    G        0      0        2 
   1 chr1_102159402     AOna    A    G        0      0        2 
   1 chr1_102159402     ASom    A    G        0      0        2 
   1 chr1_102159402     HCab    A    G        0      0        2 
   1 chr1_102159402     HPrz    A    G        0      0        2 
   1 chr1_102159402     ZBoe    A    G        0      0        2 
   1 chr1_102159402     ZGre    A    G        0      0        2 
   1 chr1_102159402     ZHar    A    G        1      2        2 
   1 chr1_102159402   Sample    A    G        0      0        2 
   1 chr1_102161961     AAsi    G    A        0      0        2 
   1 chr1_102161961     AKia    G    A      0.5      1        2 
   1 chr1_102161961     AOna    G    A        0      0        2 
   1 chr1_102161961     ASom    G    A        0      0        2 
   1 chr1_102161961     HCab    G    A        0      0        2 
   1 chr1_102161961     HPrz    G    A        0      0        2 
   1 chr1_102161961     ZBoe    G    A        0      0        2 
   1 chr1_102161961     ZGre    G    A        0      0        2 
   1 chr1_102161961     ZHar    G    A        0      0        2 
   1 chr1_102161961   Sample    G    A        0      0        2 
   1 chr1_102168017     AAsi    C    T        0      0        2 
   1 chr1_102168017     AKia    C    T        0      0        2 
   1 chr1_102168017     AOna    C    T        0      0        2 
   1 chr1_102168017     ASom    C    T        0      0        2 
   1 chr1_102168017     HCab    C    T        0      0        2 
   1 chr1_102168017     HPrz    C    T        0      0        2 
   1 chr1_102168017     ZBoe    C    T      0.5      1        2 
   1 chr1_102168017     ZGre    C    T        0      0        2 
   1 chr1_102168017     ZHar    C    T        0      0        2 
   1 chr1_102168017   Sample    C    T        0      0        2 
   1 chr1_102184839     AAsi    C    G        0      0        2 
   1 chr1_102184839     AKia    C    G        0      0        2 
   1 chr1_102184839     AOna    C    G        0      0        2 
   1 chr1_102184839     ASom    C    G        0      0        2 
   1 chr1_102184839     HCab    C    G        1      2        2 
   1 chr1_102184839     HPrz    C    G        1      2        2 
   1 chr1_102184839     ZBoe    C    G        0      0        2 
   1 chr1_102184839     ZGre    C    G        0      0        2 
   1 chr1_102184839     ZHar    C    G        0      0        2 
   1 chr1_102184839   Sample    C    G        0      0        2 
   1 chr1_102193072     AAsi    T    C        0      0        2 
   1 chr1_102193072     AKia    T    C        0      0        2 
   1 chr1_102193072     AOna    T    C        0      0        2 
   1 chr1_102193072     ASom    T    C        0      0        2 
   1 chr1_102193072     HCab    T    C        0      0        2 
   1 chr1_102193072     HPrz    T    C        0      0        2 
   1 chr1_102193072     ZBoe    T    C        0      0        2 
   1 chr1_102193072     ZGre    T    C        0      0        2 
   1 chr1_102193072     ZHar    T    C      0.5      1        2 
   1 chr1_102193072   Sample    T    C        0      0        2 
   1 chr1_102195190     AAsi    T    C        0      0        2 
   1 chr1_102195190     AKia    T    C        0      0        2 
   1 chr1_102195190     AOna    T    C        0      0        2 
   1 chr1_102195190     ASom    T    C        0      0        2 
   1 chr1_102195190     HCab    T    C        1      2        2 
   1 chr1_102195190     HPrz    T    C        1      2        2 
   1 chr1_102195190     ZBoe    T    C        0      0        2 
   1 chr1_102195190     ZGre    T    C        0      0        2 
   1 chr1_102195190     ZHar    T    C        0      0        2 
   1 chr1_102195190   Sample    T    C        0      0        2 
   1 chr1_102199479     AAsi    T    C        0      0        2 
   1 chr1_102199479     AKia    T    C        0      0        2 
   1 chr1_102199479     AOna    T    C        0      0        2 
   1 chr1_102199479     ASom    T    C        0      0        2 
   1 chr1_102199479     HCab    T    C        0      0        2 
   1 chr1_102199479     HPrz    T    C        0      0        2 
   1 chr1_102199479     ZBoe    T    C        0      0        2 
   1 chr1_102199479     ZGre    T    C        1      2        2 
   1 chr1_102199479     ZHar    T    C        0      0        2 
   1 chr1_102199479   Sample    T    C        0      0        2 
   1 chr1_102202587     AAsi    T    C        0      0        2 
   1 chr1_102202587     AKia    T    C        0      0        2 
   1 chr1_102202587     AOna    T    C        0      0        2 
   1 chr1_102202587     ASom    T    C        0      0        2 
   1 chr1_102202587     HCab    T    C        0      0        2 
   1 chr1_102202587     HPrz    T    C        0      0        2 
   1 chr1_102202587     ZBoe    T    C        0      0        2 
   1 chr1_102202587     ZGre    T    C        0      0        2 
   1 chr1_102202587     ZHar    T    C      0.5      1        2 
   1 chr1_102202587   Sample    T    C        0      0        2 
   1 chr1_102203436     AAsi    T    G        0      0        2 
   1 chr1_102203436     AKia    T    G      0.5      1        2 
   1 chr1_102203436     AOna    T    G        0      0        2 
   1 chr1_102203436     ASom    T    G        0      0        2 
   1 chr1_102203436     HCab    T    G        0      0        2 
   1 chr1_102203436     HPrz    T    G        0      0        2 
   1 chr1_102203436     ZBoe    T    G        0      0        2 
   1 chr1_102203436     ZGre    T    G        0      0        2 
   1 chr1_102203436     ZHar    T    G        0      0        2 
   1 chr1_102203436   Sample    T    G        0      0        2 
   1 chr1_102203631     AAsi    G    A      0.5      1        2 
   1 chr1_102203631     AKia    G    A        0      0        2 
   1 chr1_102203631     AOna    G    A        0      0        2 
   1 chr1_102203631     ASom    G    A        0      0        2 
   1 chr1_102203631     HCab    G    A        0      0        2 
   1 chr1_102203631     HPrz    G    A        0      0        2 
   1 chr1_102203631     ZBoe    G    A        0      0        2 
   1 chr1_102203631     ZGre    G    A        0      0        2 
   1 chr1_102203631     ZHar    G    A        0      0        2 
   1 chr1_102203631   Sample    G    A        0      0        2 
   1 chr1_102213804     AAsi    T    C        0      0        2 
   1 chr1_102213804     AKia    T    C        0      0        2 
   1 chr1_102213804     AOna    T    C        0      0        2 
   1 chr1_102213804     ASom    T    C        0      0        2 
   1 chr1_102213804     HCab    T    C        1      2        2 
   1 chr1_102213804     HPrz    T    C        1      2        2 
   1 chr1_102213804     ZBoe    T    C        0      0        2 
   1 chr1_102213804     ZGre    T    C        0      0        2 
   1 chr1_102213804     ZHar    T    C        0      0        2 
   1 chr1_102213804   Sample    T    C        0      0        2 
   1 chr1_102221798     AAsi    A    G        0      0        2 
   1 chr1_102221798     AKia    A    G        0      0        2 
   1 chr1_102221798     AOna    A    G        0      0        2 
   1 chr1_102221798     ASom    A    G        0      0        2 
   1 chr1_102221798     HCab    A    G        0      0        2 
   1 chr1_102221798     HPrz    A    G        0      0        2 
   1 chr1_102221798     ZBoe    A    G      0.5      1        2 
   1 chr1_102221798     ZGre    A    G        0      0        2 
   1 chr1_102221798     ZHar    A    G        0      0        2 
   1 chr1_102221798   Sample    A    G        0      0        2 
   1 chr1_102224496     AAsi    T    C        0      0        2 
   1 chr1_102224496     AKia    T    C        0      0        2 
   1 chr1_102224496     AOna    T    C        0      0        2 
   1 chr1_102224496     ASom    T    C        0      0        2 
   1 chr1_102224496     HCab    T    C        1      2        2 
   1 chr1_102224496     HPrz    T    C      0.5      1        2 
   1 chr1_102224496     ZBoe    T    C        0      0        2 
   1 chr1_102224496     ZGre    T    C        0      0        2 
   1 chr1_102224496     ZHar    T    C        0      0        2 
   1 chr1_102224496   Sample    T    C        0      0        2 
   1 chr1_102226245     AAsi    T    C        0      0        2 
   1 chr1_102226245     AKia    T    C        0      0        2 
   1 chr1_102226245     AOna    T    C      0.5      1        2 
   1 chr1_102226245     ASom    T    C        0      0        2 
   1 chr1_102226245     HCab    T    C        0      0        2 
   1 chr1_102226245     HPrz    T    C        0      0        2 
   1 chr1_102226245     ZBoe    T    C        0      0        2 
   1 chr1_102226245     ZGre    T    C        0      0        2 
   1 chr1_102226245     ZHar    T    C        0      0        2 
   1 chr1_102226245   Sample    T    C        0      0        2 
   1 chr1_102227380     AAsi    A    G        0      0        2 
   1 chr1_102227380     AKia    A    G      0.5      1        2 
   1 chr1_102227380     AOna    A    G        1      2        2 
   1 chr1_102227380     ASom    A    G        0      0        2 
   1 chr1_102227380     HCab    A    G        0      0        2 
   1 chr1_102227380     HPrz    A    G        0      0        2 
   1 chr1_102227380     ZBoe    A    G        0      0        2 
   1 chr1_102227380     ZGre    A    G        0      0        2 
   1 chr1_102227380     ZHar    A    G        0      0        2 
   1 chr1_102227380   Sample    A    G        0      0        2 
   1 chr1_102229172     AAsi    A    G        0      0        2 
   1 chr1_102229172     AKia    A    G        0      0        2 
   1 chr1_102229172     AOna    A    G        0      0        2 
   1 chr1_102229172     ASom    A    G        0      0        2 
   1 chr1_102229172     HCab    A    G        1      2        2 
   1 chr1_102229172     HPrz    A    G        1      2        2 
   1 chr1_102229172     ZBoe    A    G        0      0        2 
   1 chr1_102229172     ZGre    A    G        0      0        2 
   1 chr1_102229172     ZHar    A    G        0      0        2 
   1 chr1_102229172   Sample    A    G        0      0        2 
   1 chr1_102235547     AAsi    G    T        0      0        2 
   1 chr1_102235547     AKia    G    T        0      0        2 
   1 chr1_102235547     AOna    G    T        0      0        2 
   1 chr1_102235547     ASom    G    T        0      0        2 
   1 chr1_102235547     HCab    G    T        0      0        2 
   1 chr1_102235547     HPrz    G    T        0      0        2 
   1 chr1_102235547     ZBoe    G    T        0      0        2 
   1 chr1_102235547     ZGre    G    T        1      2        2 
   1 chr1_102235547     ZHar    G    T        0      0        2 
   1 chr1_102235547   Sample    G    T        0      0        2 
   1 chr1_102259213     AAsi    T    C        0      0        2 
   1 chr1_102259213     AKia    T    C        0      0        2 
   1 chr1_102259213     AOna    T    C      0.5      1        2 
   1 chr1_102259213     ASom    T    C        0      0        2 
   1 chr1_102259213     HCab    T    C        0      0        2 
   1 chr1_102259213     HPrz    T    C        0      0        2 
   1 chr1_102259213     ZBoe    T    C        0      0        2 
   1 chr1_102259213     ZGre    T    C        0      0        2 
   1 chr1_102259213     ZHar    T    C        0      0        2 
   1 chr1_102259213   Sample    T    C        0      0        2 
   1 chr1_102260460     AAsi    T    C        0      0        2 
   1 chr1_102260460     AKia    T    C        0      0        2 
   1 chr1_102260460     AOna    T    C        0      0        2 
   1 chr1_102260460     ASom    T    C        0      0        2 
   1 chr1_102260460     HCab    T    C        0      0        2 
   1 chr1_102260460     HPrz    T    C        0      0        2 
   1 chr1_102260460     ZBoe    T    C        0      0        2 
   1 chr1_102260460     ZGre    T    C        1      2        2 
   1 chr1_102260460     ZHar    T    C        0      0        2 
   1 chr1_102260460   Sample    T    C        0      0        2 
   1 chr1_102266089     AAsi    A    G        0      0        2 
   1 chr1_102266089     AKia    A    G        1      2        2 
   1 chr1_102266089     AOna    A    G      0.5      1        2 
   1 chr1_102266089     ASom    A    G        0      0        2 
   1 chr1_102266089     HCab    A    G        0      0        2 
   1 chr1_102266089     HPrz    A    G        0      0        2 
   1 chr1_102266089     ZBoe    A    G        0      0        2 
   1 chr1_102266089     ZGre    A    G        0      0        2 
   1 chr1_102266089     ZHar    A    G        0      0        2 
   1 chr1_102266089   Sample    A    G        0      0        2 
   1 chr1_102269426     AAsi    T    C        0      0        2 
   1 chr1_102269426     AKia    T    C        0      0        2 
   1 chr1_102269426     AOna    T    C        0      0        2 
   1 chr1_102269426     ASom    T    C        0      0        2 
   1 chr1_102269426     HCab    T    C        0      0        2 
   1 chr1_102269426     HPrz    T    C        0      0        2 
   1 chr1_102269426     ZBoe    T    C        0      0        2 
   1 chr1_102269426     ZGre    T    C        0      0        2 
   1 chr1_102269426     ZHar    T    C        1      2        2 
   1 chr1_102269426   Sample    T    C        0      0        2 
   1 chr1_102280036     AAsi    T    G        0      0        2 
   1 chr1_102280036     AKia    T    G        0      0        2 
   1 chr1_102280036     AOna    T    G        0      0        2 
   1 chr1_102280036     ASom    T    G        0      0        2 
   1 chr1_102280036     HCab    T    G        1      2        2 
   1 chr1_102280036     HPrz    T    G        1      2        2 
   1 chr1_102280036     ZBoe    T    G        0      0        2 
   1 chr1_102280036     ZGre    T    G        0      0        2 
   1 chr1_102280036     ZHar    T    G        0      0        2 
   1 chr1_102280036   Sample    T    G        0      0        2 
   1 chr1_102280842     AAsi    C    G        1      2        2 
   1 chr1_102280842     AKia    C    G        0      0        2 
   1 chr1_102280842     AOna    C    G        0      0        2 
   1 chr1_102280842     ASom    C    G        1      2        2 
   1 chr1_102280842     HCab    C    G        1      2        2 
   1 chr1_102280842     HPrz    C    G        1      2        2 
   1 chr1_102280842     ZBoe    C    G        0      0        2 
   1 chr1_102280842     ZGre    C    G        0      0        2 
   1 chr1_102280842     ZHar    C    G        0      0        2 
   1 chr1_102280842   Sample    C    G        1      2        2 
   1 chr1_102285058     AAsi    A    G        0      0        2 
   1 chr1_102285058     AKia    A    G        0      0        2 
   1 chr1_102285058     AOna    A    G        0      0        2 
   1 chr1_102285058     ASom    A    G        0      0        2 
   1 chr1_102285058     HCab    A    G        1      2        2 
   1 chr1_102285058     HPrz    A    G        1      2        2 
   1 chr1_102285058     ZBoe    A    G        0      0        2 
   1 chr1_102285058     ZGre    A    G        0      0        2 
   1 chr1_102285058     ZHar    A    G        0      0        2 
   1 chr1_102285058   Sample    A    G        0      0        2 
   1 chr1_102293106     AAsi    A    T        0      0        2 
   1 chr1_102293106     AKia    A    T        0      0        2 
   1 chr1_102293106     AOna    A    T        0      0        2 
   1 chr1_102293106     ASom    A    T        0      0        2 
   1 chr1_102293106     HCab    A    T        1      2        2 
   1 chr1_102293106     HPrz    A    T        1      2        2 
   1 chr1_102293106     ZBoe    A    T        0      0        2 
   1 chr1_102293106     ZGre    A    T        0      0        2 
   1 chr1_102293106     ZHar    A    T        0      0        2 
   1 chr1_102293106   Sample    A    T        0      0        2 
   1 chr1_102299077     AAsi    A    G        0      0        2 
   1 chr1_102299077     AKia    A    G        0      0        2 
   1 chr1_102299077     AOna    A    G        0      0        2 
   1 chr1_102299077     ASom    A    G        0      0        2 
   1 chr1_102299077     HCab    A    G        0      0        2 
   1 chr1_102299077     HPrz    A    G        0      0        2 
   1 chr1_102299077     ZBoe    A    G        1      2        2 
   1 chr1_102299077     ZGre    A    G        0      0        2 
   1 chr1_102299077     ZHar    A    G        0      0        2 
   1 chr1_102299077   Sample    A    G        0      0        2 
   1 chr1_102304805     AAsi    A    G        0      0        2 
   1 chr1_102304805     AKia    A    G      0.5      1        2 
   1 chr1_102304805     AOna    A    G        0      0        2 
   1 chr1_102304805     ASom    A    G        0      0        2 
   1 chr1_102304805     HCab    A    G        0      0        2 
   1 chr1_102304805     HPrz    A    G        0      0        2 
   1 chr1_102304805     ZBoe    A    G        0      0        2 
   1 chr1_102304805     ZGre    A    G        0      0        2 
   1 chr1_102304805     ZHar    A    G        0      0        2 
   1 chr1_102304805   Sample    A    G        0      0        2 
   1 chr1_102306420     AAsi    C    A        0      0        2 
   1 chr1_102306420     AKia    C    A        0      0        2 
   1 chr1_102306420     AOna    C    A        0      0        2 
   1 chr1_102306420     ASom    C    A        0      0        2 
   1 chr1_102306420     HCab    C    A      0.5      1        2 
   1 chr1_102306420     HPrz    C    A      0.5      1        2 
   1 chr1_102306420     ZBoe    C    A        0      0        2 
   1 chr1_102306420     ZGre    C    A        0      0        2 
   1 chr1_102306420     ZHar    C    A        0      0        2 
   1 chr1_102306420   Sample    C    A        0      0        2 
   1 chr1_102329955     AAsi    A    G        0      0        2 
   1 chr1_102329955     AKia    A    G        0      0        2 
   1 chr1_102329955     AOna    A    G        0      0        2 
   1 chr1_102329955     ASom    A    G        1      2        2 
   1 chr1_102329955     HCab    A    G        0      0        2 
   1 chr1_102329955     HPrz    A    G        0      0        2 
   1 chr1_102329955     ZBoe    A    G        0      0        2 
   1 chr1_102329955     ZGre    A    G        0      0        2 
   1 chr1_102329955     ZHar    A    G        0      0        2 
   1 chr1_102329955   Sample    A    G        1      2        2 
   1 chr1_102331046     AAsi    G    C        0      0        2 
   1 chr1_102331046     AKia    G    C        0      0        2 
   1 chr1_102331046     AOna    G    C        0      0        2 
   1 chr1_102331046     ASom    G    C        0      0        2 
   1 chr1_102331046     HCab    G    C        0      0        2 
   1 chr1_102331046     HPrz    G    C      0.5      1        2 
   1 chr1_102331046     ZBoe    G    C        0      0        2 
   1 chr1_102331046     ZGre    G    C        0      0        2 
   1 chr1_102331046     ZHar    G    C        0      0        2 
   1 chr1_102331046   Sample    G    C        0      0        2 
   1 chr1_102333579     AAsi    T    C        0      0        2 
   1 chr1_102333579     AKia    T    C        0      0        2 
   1 chr1_102333579     AOna    T    C        0      0        2 
   1 chr1_102333579     ASom    T    C        0      0        2 
   1 chr1_102333579     HCab    T    C        0      0        2 
   1 chr1_102333579     HPrz    T    C        0      0        2 
   1 chr1_102333579     ZBoe    T    C      0.5      1        2 
   1 chr1_102333579     ZGre    T    C        0      0        2 
   1 chr1_102333579     ZHar    T    C        0      0        2 
   1 chr1_102333579   Sample    T    C        0      0        2 
   1 chr1_102339332     AAsi    C    T        0      0        2 
   1 chr1_102339332     AKia    C    T        0      0        2 
   1 chr1_102339332     AOna    C    T        0      0        2 
   1 chr1_102339332     ASom    C    T        0      0        2 
   1 chr1_102339332     HCab    C    T        0      0        2 
   1 chr1_102339332     HPrz    C    T        0      0        2 
   1 chr1_102339332     ZBoe    C    T      0.5      1        2 
   1 chr1_102339332     ZGre    C    T        0      0        2 
   1 chr1_102339332     ZHar    C    T        0      0        2 
   1 chr1_102339332   Sample    C    T        0      0        2 
   1 chr1_102344347     AAsi    C    T        0      0        2 
   1 chr1_102344347     AKia    C    T        0      0        2 
   1 chr1_102344347     AOna    C    T        0      0        2 
   1 chr1_102344347     ASom    C    T        0      0        2 
   1 chr1_102344347     HCab    C    T        0      0        2 
   1 chr1_102344347     HPrz    C    T        0      0        2 
   1 chr1_102344347     ZBoe    C    T      0.5      1        2 
   1 chr1_102344347     ZGre    C    T        0      0        2 
   1 chr1_102344347     ZHar    C    T        0      0        2 
   1 chr1_102344347   Sample    C    T        0      0        2 
   1 chr1_102350072     AAsi    T    C      0.5      1        2 
   1 chr1_102350072     AKia    T    C        0      0        2 
   1 chr1_102350072     AOna    T    C        0      0        2 
   1 chr1_102350072     ASom    T    C        0      0        2 
   1 chr1_102350072     HCab    T    C        0      0        2 
   1 chr1_102350072     HPrz    T    C        0      0        2 
   1 chr1_102350072     ZBoe    T    C        0      0        2 
   1 chr1_102350072     ZGre    T    C        0      0        2 
   1 chr1_102350072     ZHar    T    C        0      0        2 
   1 chr1_102350072   Sample    T    C        0      0        2 
   1 chr1_102350816     AAsi    C    G        0      0        2 
   1 chr1_102350816     AKia    C    G        0      0        2 
   1 chr1_102350816     AOna    C    G        0      0        2 
   1 chr1_102350816     ASom    C    G        0      0        2 
   1 chr1_102350816     HCab    C    G        0      0        2 
   1 chr1_102350816     HPrz    C    G        0      0        2 
   1 chr1_102350816     ZBoe    C    G      0.5      1        2 
   1 chr1_102350816     ZGre    C    G        0      0        2 
   1 chr1_102350816     ZHar    C    G        0      0        2 
   1 chr1_102350816   Sample    C    G        0      0        2 
   1 chr1_102350823     AAsi    C    A      0.5      1        2 
   1 chr1_102350823     AKia    C    A        0      0        2 
   1 chr1_102350823     AOna    C    A        0      0        2 
   1 chr1_102350823     ASom    C    A        0      0        2 
   1 chr1_102350823     HCab    C    A        0      0        2 
   1 chr1_102350823     HPrz    C    A        0      0        2 
   1 chr1_102350823     ZBoe    C    A        0      0        2 
   1 chr1_102350823     ZGre    C    A        0      0        2 
   1 chr1_102350823     ZHar    C    A        0      0        2 
   1 chr1_102350823   Sample    C    A        1      2        2 
   1 chr1_102351528     AAsi    T    C        0      0        2 
   1 chr1_102351528     AKia    T    C        0      0        2 
   1 chr1_102351528     AOna    T    C        0      0        2 
   1 chr1_102351528     ASom    T    C        1      2        2 
   1 chr1_102351528     HCab    T    C        0      0        2 
   1 chr1_102351528     HPrz    T    C        0      0        2 
   1 chr1_102351528     ZBoe    T    C        0      0        2 
   1 chr1_102351528     ZGre    T    C        0      0        2 
   1 chr1_102351528     ZHar    T    C        0      0        2 
   1 chr1_102351528   Sample    T    C        0      0        2 
   1 chr1_102354368     AAsi    T    C        0      0        2 
   1 chr1_102354368     AKia    T    C        0      0        2 
   1 chr1_102354368     AOna    T    C        0      0        2 
   1 chr1_102354368     ASom    T    C        0      0        2 
   1 chr1_102354368     HCab    T    C        0      0        2 
   1 chr1_102354368     HPrz    T    C        0      0        2 
   1 chr1_102354368     ZBoe    T    C        0      0        2 
   1 chr1_102354368     ZGre    T    C        1      2        2 
   1 chr1_102354368     ZHar    T    C        0      0        2 
   1 chr1_102354368   Sample    T    C        0      0        2 
   1 chr1_102357835     AAsi    T    C      0.5      1        2 
   1 chr1_102357835     AKia    T    C        0      0        2 
   1 chr1_102357835     AOna    T    C        0      0        2 
   1 chr1_102357835     ASom    T    C        0      0        2 
   1 chr1_102357835     HCab    T    C        0      0        2 
   1 chr1_102357835     HPrz    T    C        0      0        2 
   1 chr1_102357835     ZBoe    T    C        0      0        2 
   1 chr1_102357835     ZGre    T    C        0      0        2 
   1 chr1_102357835     ZHar    T    C        0      0        2 
   1 chr1_102357835   Sample    T    C        1      2        2 
   1 chr1_102364578     AAsi    C    T        0      0        2 
   1 chr1_102364578     AKia    C    T        1      2        2 
   1 chr1_102364578     AOna    C    T      0.5      1        2 
   1 chr1_102364578     ASom    C    T        0      0        2 
   1 chr1_102364578     HCab    C    T        0      0        2 
   1 chr1_102364578     HPrz    C    T        0      0        2 
   1 chr1_102364578     ZBoe    C    T        0      0        2 
   1 chr1_102364578     ZGre    C    T        0      0        2 
   1 chr1_102364578     ZHar    C    T        0      0        2 
   1 chr1_102364578   Sample    C    T        0      0        2 
   1 chr1_102365058     AAsi    C    T        0      0        2 
   1 chr1_102365058     AKia    C    T        0      0        2 
   1 chr1_102365058     AOna    C    T        0      0        2 
   1 chr1_102365058     ASom    C    T        0      0        2 
   1 chr1_102365058     HCab    C    T        0      0        2 
   1 chr1_102365058     HPrz    C    T        1      2        2 
   1 chr1_102365058     ZBoe    C    T        0      0        2 
   1 chr1_102365058     ZGre    C    T        0      0        2 
   1 chr1_102365058     ZHar    C    T        0      0        2 
   1 chr1_102365058   Sample    C    T        0      0        2 
   1 chr1_102365141     AAsi    C    T        0      0        2 
   1 chr1_102365141     AKia    C    T        0      0        2 
   1 chr1_102365141     AOna    C    T        0      0        2 
   1 chr1_102365141     ASom    C    T        0      0        2 
   1 chr1_102365141     HCab    C    T        0      0        2 
   1 chr1_102365141     HPrz    C    T        0      0        2 
   1 chr1_102365141     ZBoe    C    T        1      2        2 
   1 chr1_102365141     ZGre    C    T        0      0        2 
   1 chr1_102365141     ZHar    C    T        0      0        2 
   1 chr1_102365141   Sample    C    T        0      0        2 
   1 chr1_102373338     AAsi    A    C        0      0        2 
   1 chr1_102373338     AKia    A    C        0      0        2 
   1 chr1_102373338     AOna    A    C        0      0        2 
   1 chr1_102373338     ASom    A    C        0      0        2 
   1 chr1_102373338     HCab    A    C        0      0        2 
   1 chr1_102373338     HPrz    A    C        0      0        2 
   1 chr1_102373338     ZBoe    A    C        0      0        2 
   1 chr1_102373338     ZGre    A    C        0      0        2 
   1 chr1_102373338     ZHar    A    C        1      2        2 
   1 chr1_102373338   Sample    A    C        0      0        2 
   1 chr1_102376584     AAsi    T    C        0      0        2 
   1 chr1_102376584     AKia    T    C        1      2        2 
   1 chr1_102376584     AOna    T    C      0.5      1        2 
   1 chr1_102376584     ASom    T    C        0      0        2 
   1 chr1_102376584     HCab    T    C        0      0        2 
   1 chr1_102376584     HPrz    T    C        0      0        2 
   1 chr1_102376584     ZBoe    T    C        0      0        2 
   1 chr1_102376584     ZGre    T    C        0      0        2 
   1 chr1_102376584     ZHar    T    C        0      0        2 
   1 chr1_102376584   Sample    T    C        0      0        2 
   1 chr1_102382319     AAsi    T    C      0.5      1        2 
   1 chr1_102382319     AKia    T    C        0      0        2 
   1 chr1_102382319     AOna    T    C        0      0        2 
   1 chr1_102382319     ASom    T    C        1      2        2 
   1 chr1_102382319     HCab    T    C        0      0        2 
   1 chr1_102382319     HPrz    T    C        0      0        2 
   1 chr1_102382319     ZBoe    T    C        0      0        2 
   1 chr1_102382319     ZGre    T    C        0      0        2 
   1 chr1_102382319     ZHar    T    C        0      0        2 
   1 chr1_102382319   Sample    T    C        1      2        2 
   1 chr1_102386623     AAsi    A    G        0      0        2 
   1 chr1_102386623     AKia    A    G      0.5      1        2 
   1 chr1_102386623     AOna    A    G      0.5      1        2 
   1 chr1_102386623     ASom    A    G        0      0        2 
   1 chr1_102386623     HCab    A    G        0      0        2 
   1 chr1_102386623     HPrz    A    G        0      0        2 
   1 chr1_102386623     ZBoe    A    G        0      0        2 
   1 chr1_102386623     ZGre    A    G        0      0        2 
   1 chr1_102386623     ZHar    A    G        0      0        2 
   1 chr1_102386623   Sample    A    G        0      0        2 
   1 chr1_102397945     AAsi    G    C        1      2        2 
   1 chr1_102397945     AKia    G    C        0      0        2 
   1 chr1_102397945     AOna    G    C        0      0        2 
   1 chr1_102397945     ASom    G    C        1      2        2 
   1 chr1_102397945     HCab    G    C        0      0        2 
   1 chr1_102397945     HPrz    G    C        0      0        2 
   1 chr1_102397945     ZBoe    G    C        0      0        2 
   1 chr1_102397945     ZGre    G    C        0      0        2 
   1 chr1_102397945     ZHar    G    C        0      0        2 
   1 chr1_102397945   Sample    G    C        1      2        2 
   1 chr1_102404048     AAsi    C    T        0      0        2 
   1 chr1_102404048     AKia    C    T        0      0        2 
   1 chr1_102404048     AOna    C    T        0      0        2 
   1 chr1_102404048     ASom    C    T        0      0        2 
   1 chr1_102404048     HCab    C    T        0      0        2 
   1 chr1_102404048     HPrz    C    T        0      0        2 
   1 chr1_102404048     ZBoe    C    T        1      2        2 
   1 chr1_102404048     ZGre    C    T        0      0        2 
   1 chr1_102404048     ZHar    C    T        0      0        2 
   1 chr1_102404048   Sample    C    T        0      0        2 
   1 chr1_102404055     AAsi    C    T        0      0        2 
   1 chr1_102404055     AKia    C    T        0      0        2 
   1 chr1_102404055     AOna    C    T        0      0        2 
   1 chr1_102404055     ASom    C    T        0      0        2 
   1 chr1_102404055     HCab    C    T        0      0        2 
   1 chr1_102404055     HPrz    C    T        0      0        2 
   1 chr1_102404055     ZBoe    C    T        1      2        2 
   1 chr1_102404055     ZGre    C    T        0      0        2 
   1 chr1_102404055     ZHar    C    T        1      2        2 
   1 chr1_102404055   Sample    C    T        0      0        2 
   1 chr1_102418582     AAsi    G    A        0      0        2 
   1 chr1_102418582     AKia    G    A        0      0        2 
   1 chr1_102418582     AOna    G    A      0.5      1        2 
   1 chr1_102418582     ASom    G    A        0      0        2 
   1 chr1_102418582     HCab    G    A        0      0        2 
   1 chr1_102418582     HPrz    G    A        0      0        2 
   1 chr1_102418582     ZBoe    G    A        0      0        2 
   1 chr1_102418582     ZGre    G    A        0      0        2 
   1 chr1_102418582     ZHar    G    A        0      0        2 
   1 chr1_102418582   Sample    G    A        0      0        2 
   1 chr1_102419905     AAsi    G    T        0      0        2 
   1 chr1_102419905     AKia    G    T        0      0        2 
   1 chr1_102419905     AOna    G    T        0      0        2 
   1 chr1_102419905     ASom    G    T        0      0        2 
   1 chr1_102419905     HCab    G    T        0      0        2 
   1 chr1_102419905     HPrz    G    T        0      0        2 
   1 chr1_102419905     ZBoe    G    T        0      0        2 
   1 chr1_102419905     ZGre    G    T        0      0        2 
   1 chr1_102419905     ZHar    G    T      0.5      1        2 
   1 chr1_102419905   Sample    G    T        0      0        2 
   1 chr1_102430070     AAsi    G    C        0      0        2 
   1 chr1_102430070     AKia    G    C        0      0        2 
   1 chr1_102430070     AOna    G    C        0      0        2 
   1 chr1_102430070     ASom    G    C        0      0        2 
   1 chr1_102430070     HCab    G    C        0      0        2 
   1 chr1_102430070     HPrz    G    C        0      0        2 
   1 chr1_102430070     ZBoe    G    C        0      0        2 
   1 chr1_102430070     ZGre    G    C        0      0        2 
   1 chr1_102430070     ZHar    G    C      0.5      1        2 
   1 chr1_102430070   Sample    G    C        0      0        2 
   1 chr1_102432422     AAsi    A    G        0      0        2 
   1 chr1_102432422     AKia    A    G        0      0        2 
   1 chr1_102432422     AOna    A    G        0      0        2 
   1 chr1_102432422     ASom    A    G        0      0        2 
   1 chr1_102432422     HCab    A    G        1      2        2 
   1 chr1_102432422     HPrz    A    G        1      2        2 
   1 chr1_102432422     ZBoe    A    G        0      0        2 
   1 chr1_102432422     ZGre    A    G        0      0        2 
   1 chr1_102432422     ZHar    A    G        0      0        2 
   1 chr1_102432422   Sample    A    G        0      0        2 
   1 chr1_102435862     AAsi    T    C        1      2        2 
   1 chr1_102435862     AKia    T    C        0      0        2 
   1 chr1_102435862     AOna    T    C        0      0        2 
   1 chr1_102435862     ASom    T    C        1      2        2 
   1 chr1_102435862     HCab    T    C        0      0        2 
   1 chr1_102435862     HPrz    T    C        0      0        2 
   1 chr1_102435862     ZBoe    T    C        0      0        2 
   1 chr1_102435862     ZGre    T    C        0      0        2 
   1 chr1_102435862     ZHar    T    C        0      0        2 
   1 chr1_102435862   Sample    T    C        1      2        2 
   1 chr1_102437968     AAsi    C    G        0      0        2 
   1 chr1_102437968     AKia    C    G        0      0        2 
   1 chr1_102437968     AOna    C    G        0      0        2 
   1 chr1_102437968     ASom    C    G        0      0        2 
   1 chr1_102437968     HCab    C    G        1      2        2 
   1 chr1_102437968     HPrz    C    G        1      2        2 
   1 chr1_102437968     ZBoe    C    G        0      0        2 
   1 chr1_102437968     ZGre    C    G        0      0        2 
   1 chr1_102437968     ZHar    C    G        0      0        2 
   1 chr1_102437968   Sample    C    G        0      0        2 
   1 chr1_102438602     AAsi    T    G        0      0        2 
   1 chr1_102438602     AKia    T    G        0      0        2 
   1 chr1_102438602     AOna    T    G        0      0        2 
   1 chr1_102438602     ASom    T    G        0      0        2 
   1 chr1_102438602     HCab    T    G        0      0        2 
   1 chr1_102438602     HPrz    T    G        0      0        2 
   1 chr1_102438602     ZBoe    T    G      0.5      1        2 
   1 chr1_102438602     ZGre    T    G        0      0        2 
   1 chr1_102438602     ZHar    T    G        0      0        2 
   1 chr1_102438602   Sample    T    G        0      0        2 
   1 chr1_102440787     AAsi    A    T        0      0        2 
   1 chr1_102440787     AKia    A    T        0      0        2 
   1 chr1_102440787     AOna    A    T        0      0        2 
   1 chr1_102440787     ASom    A    T        0      0        2 
   1 chr1_102440787     HCab    A    T        1      2        2 
   1 chr1_102440787     HPrz    A    T        1      2        2 
   1 chr1_102440787     ZBoe    A    T        0      0        2 
   1 chr1_102440787     ZGre    A    T        0      0        2 
   1 chr1_102440787     ZHar    A    T        0      0        2 
   1 chr1_102440787   Sample    A    T        0      0        2 
   1 chr1_102441070     AAsi    C    T        0      0        2 
   1 chr1_102441070     AKia    C    T        0      0        2 
   1 chr1_102441070     AOna    C    T        0      0        2 
   1 chr1_102441070     ASom    C    T        0      0        2 
   1 chr1_102441070     HCab    C    T        0      0        2 
   1 chr1_102441070     HPrz    C    T        0      0        2 
   1 chr1_102441070     ZBoe    C    T        0      0        2 
   1 chr1_102441070     ZGre    C    T        0      0        2 
   1 chr1_102441070     ZHar    C    T      0.5      1        2 
   1 chr1_102441070   Sample    C    T        0      0        2 
   1 chr1_102469580     AAsi    T    C        0      0        2 
   1 chr1_102469580     AKia    T    C        0      0        2 
   1 chr1_102469580     AOna    T    C        0      0        2 
   1 chr1_102469580     ASom    T    C        0      0        2 
   1 chr1_102469580     HCab    T    C        0      0        2 
   1 chr1_102469580     HPrz    T    C        0      0        2 
   1 chr1_102469580     ZBoe    T    C        1      2        2 
   1 chr1_102469580     ZGre    T    C        1      2        2 
   1 chr1_102469580     ZHar    T    C        0      0        2 
   1 chr1_102469580   Sample    T    C        0      0        2 
   1 chr1_102469726     AAsi    T    A        0      0        2 
   1 chr1_102469726     AKia    T    A        0      0        2 
   1 chr1_102469726     AOna    T    A        0      0        2 
   1 chr1_102469726     ASom    T    A        0      0        2 
   1 chr1_102469726     HCab    T    A        0      0        2 
   1 chr1_102469726     HPrz    T    A        0      0        2 
   1 chr1_102469726     ZBoe    T    A      0.5      1        2 
   1 chr1_102469726     ZGre    T    A        0      0        2 
   1 chr1_102469726     ZHar    T    A        0      0        2 
   1 chr1_102469726   Sample    T    A        0      0        2 
   1 chr1_102481640     AAsi    T    A        0      0        2 
   1 chr1_102481640     AKia    T    A        0      0        2 
   1 chr1_102481640     AOna    T    A        0      0        2 
   1 chr1_102481640     ASom    T    A        0      0        2 
   1 chr1_102481640     HCab    T    A        1      2        2 
   1 chr1_102481640     HPrz    T    A        1      2        2 
   1 chr1_102481640     ZBoe    T    A        0      0        2 
   1 chr1_102481640     ZGre    T    A        0      0        2 
   1 chr1_102481640     ZHar    T    A        0      0        2 
   1 chr1_102481640   Sample    T    A        0      0        2 
   1 chr1_102488156     AAsi    T    G        0      0        2 
   1 chr1_102488156     AKia    T    G        0      0        2 
   1 chr1_102488156     AOna    T    G        0      0        2 
   1 chr1_102488156     ASom    T    G        0      0        2 
   1 chr1_102488156     HCab    T    G        0      0        2 
   1 chr1_102488156     HPrz    T    G        0      0        2 
   1 chr1_102488156     ZBoe    T    G        1      2        2 
   1 chr1_102488156     ZGre    T    G        0      0        2 
   1 chr1_102488156     ZHar    T    G        0      0        2 
   1 chr1_102488156   Sample    T    G        0      0        2 
   1 chr1_102488573     AAsi    C    A        0      0        2 
   1 chr1_102488573     AKia    C    A      0.5      1        2 
   1 chr1_102488573     AOna    C    A        0      0        2 
   1 chr1_102488573     ASom    C    A        0      0        2 
   1 chr1_102488573     HCab    C    A        0      0        2 
   1 chr1_102488573     HPrz    C    A        0      0        2 
   1 chr1_102488573     ZBoe    C    A        0      0        2 
   1 chr1_102488573     ZGre    C    A        0      0        2 
   1 chr1_102488573     ZHar    C    A        0      0        2 
   1 chr1_102488573   Sample    C    A        0      0        2 
   1 chr1_102492189     AAsi    A    C        0      0        2 
   1 chr1_102492189     AKia    A    C        0      0        2 
   1 chr1_102492189     AOna    A    C        0      0        2 
   1 chr1_102492189     ASom    A    C        0      0        2 
   1 chr1_102492189     HCab    A    C        0      0        2 
   1 chr1_102492189     HPrz    A    C        0      0        2 
   1 chr1_102492189     ZBoe    A    C        0      0        2 
   1 chr1_102492189     ZGre    A    C        0      0        2 
   1 chr1_102492189     ZHar    A    C        1      2        2 
   1 chr1_102492189   Sample    A    C        0      0        2 
   1 chr1_102492243     AAsi    A    C        0      0        2 
   1 chr1_102492243     AKia    A    C      0.5      1        2 
   1 chr1_102492243     AOna    A    C      0.5      1        2 
   1 chr1_102492243     ASom    A    C        0      0        2 
   1 chr1_102492243     HCab    A    C        0      0        2 
   1 chr1_102492243     HPrz    A    C        0      0        2 
   1 chr1_102492243     ZBoe    A    C        0      0        2 
   1 chr1_102492243     ZGre    A    C        0      0        2 
   1 chr1_102492243     ZHar    A    C        0      0        2 
   1 chr1_102492243   Sample    A    C        0      0        2 
   1 chr1_102498949     AAsi    C    A      0.5      1        2 
   1 chr1_102498949     AKia    C    A        0      0        2 
   1 chr1_102498949     AOna    C    A        0      0        2 
   1 chr1_102498949     ASom    C    A        0      0        2 
   1 chr1_102498949     HCab    C    A        0      0        2 
   1 chr1_102498949     HPrz    C    A        0      0        2 
   1 chr1_102498949     ZBoe    C    A        0      0        2 
   1 chr1_102498949     ZGre    C    A        0      0        2 
   1 chr1_102498949     ZHar    C    A        0      0        2 
   1 chr1_102498949   Sample    C    A        0      0        2 
   1 chr1_102499402     AAsi    G    C        0      0        2 
   1 chr1_102499402     AKia    G    C        0      0        2 
   1 chr1_102499402     AOna    G    C        0      0        2 
   1 chr1_102499402     ASom    G    C        0      0        2 
   1 chr1_102499402     HCab    G    C        0      0        2 
   1 chr1_102499402     HPrz    G    C        0      0        2 
   1 chr1_102499402     ZBoe    G    C        0      0        2 
   1 chr1_102499402     ZGre    G    C        0      0        2 
   1 chr1_102499402     ZHar    G    C        1      2        2 
   1 chr1_102499402   Sample    G    C        0      0        2 
   1 chr1_102500741     AAsi    A    C        1      2        2 
   1 chr1_102500741     AKia    A    C        0      0        2 
   1 chr1_102500741     AOna    A    C        0      0        2 
   1 chr1_102500741     ASom    A    C        1      2        2 
   1 chr1_102500741     HCab    A    C        0      0        2 
   1 chr1_102500741     HPrz    A    C        0      0        2 
   1 chr1_102500741     ZBoe    A    C        0      0        2 
   1 chr1_102500741     ZGre    A    C        0      0        2 
   1 chr1_102500741     ZHar    A    C        0      0        2 
   1 chr1_102500741   Sample    A    C        1      2        2 
   1 chr1_102501190     AAsi    T    C        1      2        2 
   1 chr1_102501190     AKia    T    C        0      0        2 
   1 chr1_102501190     AOna    T    C        0      0        2 
   1 chr1_102501190     ASom    T    C        1      2        2 
   1 chr1_102501190     HCab    T    C        0      0        2 
   1 chr1_102501190     HPrz    T    C        0      0        2 
   1 chr1_102501190     ZBoe    T    C        0      0        2 
   1 chr1_102501190     ZGre    T    C        0      0        2 
   1 chr1_102501190     ZHar    T    C        0      0        2 
   1 chr1_102501190   Sample    T    C        1      2        2 
   1 chr1_102501551     AAsi    G    C        0      0        2 
   1 chr1_102501551     AKia    G    C        0      0        2 
   1 chr1_102501551     AOna    G    C      0.5      1        2 
   1 chr1_102501551     ASom    G    C        0      0        2 
   1 chr1_102501551     HCab    G    C        0      0        2 
   1 chr1_102501551     HPrz    G    C        0      0        2 
   1 chr1_102501551     ZBoe    G    C        0      0        2 
   1 chr1_102501551     ZGre    G    C        0      0        2 
   1 chr1_102501551     ZHar    G    C        0      0        2 
   1 chr1_102501551   Sample    G    C        0      0        2 
   1 chr1_102502785     AAsi    A    G        0      0        2 
   1 chr1_102502785     AKia    A    G      0.5      1        2 
   1 chr1_102502785     AOna    A    G      0.5      1        2 
   1 chr1_102502785     ASom    A    G        0      0        2 
   1 chr1_102502785     HCab    A    G        0      0        2 
   1 chr1_102502785     HPrz    A    G        0      0        2 
   1 chr1_102502785     ZBoe    A    G        1      2        2 
   1 chr1_102502785     ZGre    A    G        1      2        2 
   1 chr1_102502785     ZHar    A    G        1      2        2 
   1 chr1_102502785   Sample    A    G        0      0        2 
   1 chr1_102503221     AAsi    C    G      0.5      1        2 
   1 chr1_102503221     AKia    C    G        0      0        2 
   1 chr1_102503221     AOna    C    G        0      0        2 
   1 chr1_102503221     ASom    C    G        0      0        2 
   1 chr1_102503221     HCab    C    G        0      0        2 
   1 chr1_102503221     HPrz    C    G        0      0        2 
   1 chr1_102503221     ZBoe    C    G        0      0        2 
   1 chr1_102503221     ZGre    C    G        0      0        2 
   1 chr1_102503221     ZHar    C    G        0      0        2 
   1 chr1_102503221   Sample    C    G        0      0        2 
   1 chr1_102505868     AAsi    C    T        0      0        2 
   1 chr1_102505868     AKia    C    T        0      0        2 
   1 chr1_102505868     AOna    C    T        0      0        2 
   1 chr1_102505868     ASom    C    T        0      0        2 
   1 chr1_102505868     HCab    C    T        0      0        2 
   1 chr1_102505868     HPrz    C    T        0      0        2 
   1 chr1_102505868     ZBoe    C    T      0.5      1        2 
   1 chr1_102505868     ZGre    C    T        1      2        2 
   1 chr1_102505868     ZHar    C    T        1      2        2 
   1 chr1_102505868   Sample    C    T        0      0        2 
   1 chr1_102506254     AAsi    C    T        0      0        2 
   1 chr1_102506254     AKia    C    T        0      0        2 
   1 chr1_102506254     AOna    C    T        0      0        2 
   1 chr1_102506254     ASom    C    T        0      0        2 
   1 chr1_102506254     HCab    C    T        1      2        2 
   1 chr1_102506254     HPrz    C    T        1      2        2 
   1 chr1_102506254     ZBoe    C    T        0      0        2 
   1 chr1_102506254     ZGre    C    T        0      0        2 
   1 chr1_102506254     ZHar    C    T        0      0        2 
   1 chr1_102506254   Sample    C    T        0      0        2 
   1 chr1_102519033     AAsi    T    C        0      0        2 
   1 chr1_102519033     AKia    T    C        0      0        2 
   1 chr1_102519033     AOna    T    C        0      0        2 
   1 chr1_102519033     ASom    T    C        0      0        2 
   1 chr1_102519033     HCab    T    C        0      0        2 
   1 chr1_102519033     HPrz    T    C        0      0        2 
   1 chr1_102519033     ZBoe    T    C        0      0        2 
   1 chr1_102519033     ZGre    T    C        1      2        2 
   1 chr1_102519033     ZHar    T    C        0      0        2 
   1 chr1_102519033   Sample    T    C        0      0        2 
   1 chr1_102524321     AAsi    T    C        0      0        2 
   1 chr1_102524321     AKia    T    C        0      0        2 
   1 chr1_102524321     AOna    T    C        0      0        2 
   1 chr1_102524321     ASom    T    C        0      0        2 
   1 chr1_102524321     HCab    T    C        0      0        2 
   1 chr1_102524321     HPrz    T    C        0      0        2 
   1 chr1_102524321     ZBoe    T    C        1      2        2 
   1 chr1_102524321     ZGre    T    C        0      0        2 
   1 chr1_102524321     ZHar    T    C        0      0        2 
   1 chr1_102524321   Sample    T    C        0      0        2 
   1 chr1_102527905     AAsi    T    G        0      0        2 
   1 chr1_102527905     AKia    T    G        0      0        2 
   1 chr1_102527905     AOna    T    G        0      0        2 
   1 chr1_102527905     ASom    T    G        0      0        2 
   1 chr1_102527905     HCab    T    G        0      0        2 
   1 chr1_102527905     HPrz    T    G        0      0        2 
   1 chr1_102527905     ZBoe    T    G        0      0        2 
   1 chr1_102527905     ZGre    T    G        0      0        2 
   1 chr1_102527905     ZHar    T    G        1      2        2 
   1 chr1_102527905   Sample    T    G        0      0        2 
   1 chr1_102560161     AAsi    T    C        0      0        2 
   1 chr1_102560161     AKia    T    C        0      0        2 
   1 chr1_102560161     AOna    T    C        0      0        2 
   1 chr1_102560161     ASom    T    C        0      0        2 
   1 chr1_102560161     HCab    T    C        1      2        2 
   1 chr1_102560161     HPrz    T    C        1      2        2 
   1 chr1_102560161     ZBoe    T    C        0      0        2 
   1 chr1_102560161     ZGre    T    C        0      0        2 
   1 chr1_102560161     ZHar    T    C        0      0        2 
   1 chr1_102560161   Sample    T    C        0      0        2 
   1 chr1_102560918     AAsi    T    C      0.5      1        2 
   1 chr1_102560918     AKia    T    C        0      0        2 
   1 chr1_102560918     AOna    T    C        0      0        2 
   1 chr1_102560918     ASom    T    C        0      0        2 
   1 chr1_102560918     HCab    T    C        0      0        2 
   1 chr1_102560918     HPrz    T    C        0      0        2 
   1 chr1_102560918     ZBoe    T    C        0      0        2 
   1 chr1_102560918     ZGre    T    C        0      0        2 
   1 chr1_102560918     ZHar    T    C        0      0        2 
   1 chr1_102560918   Sample    T    C        0      0        2 
   1 chr1_102564744     AAsi    C    T        0      0        2 
   1 chr1_102564744     AKia    C    T        0      0        2 
   1 chr1_102564744     AOna    C    T        0      0        2 
   1 chr1_102564744     ASom    C    T        0      0        2 
   1 chr1_102564744     HCab    C    T        0      0        2 
   1 chr1_102564744     HPrz    C    T        0      0        2 
   1 chr1_102564744     ZBoe    C    T        0      0        2 
   1 chr1_102564744     ZGre    C    T        1      2        2 
   1 chr1_102564744     ZHar    C    T        0      0        2 
   1 chr1_102564744   Sample    C    T        0      0        2 
   1 chr1_102569868     AAsi    C    T        0      0        2 
   1 chr1_102569868     AKia    C    T        0      0        2 
   1 chr1_102569868     AOna    C    T        0      0        2 
   1 chr1_102569868     ASom    C    T        0      0        2 
   1 chr1_102569868     HCab    C    T        0      0        2 
   1 chr1_102569868     HPrz    C    T        0      0        2 
   1 chr1_102569868     ZBoe    C    T        0      0        2 
   1 chr1_102569868     ZGre    C    T        1      2        2 
   1 chr1_102569868     ZHar    C    T        0      0        2 
   1 chr1_102569868   Sample    C    T        0      0        2 
   1 chr1_102576916     AAsi    T    G        0      0        2 
   1 chr1_102576916     AKia    T    G        0      0        2 
   1 chr1_102576916     AOna    T    G        0      0        2 
   1 chr1_102576916     ASom    T    G        0      0        2 
   1 chr1_102576916     HCab    T    G        1      2        2 
   1 chr1_102576916     HPrz    T    G        1      2        2 
   1 chr1_102576916     ZBoe    T    G        0      0        2 
   1 chr1_102576916     ZGre    T    G        0      0        2 
   1 chr1_102576916     ZHar    T    G        0      0        2 
   1 chr1_102576916   Sample    T    G        0      0        2 
   1 chr1_102580981     AAsi    T    C        0      0        2 
   1 chr1_102580981     AKia    T    C        1      2        2 
   1 chr1_102580981     AOna    T    C        0      0        2 
   1 chr1_102580981     ASom    T    C        0      0        2 
   1 chr1_102580981     HCab    T    C        0      0        2 
   1 chr1_102580981     HPrz    T    C        0      0        2 
   1 chr1_102580981     ZBoe    T    C        0      0        2 
   1 chr1_102580981     ZGre    T    C        0      0        2 
   1 chr1_102580981     ZHar    T    C        0      0        2 
   1 chr1_102580981   Sample    T    C        0      0        2 
   1 chr1_102581064     AAsi    C    G        0      0        2 
   1 chr1_102581064     AKia    C    G        0      0        2 
   1 chr1_102581064     AOna    C    G        0      0        2 
   1 chr1_102581064     ASom    C    G        0      0        2 
   1 chr1_102581064     HCab    C    G        1      2        2 
   1 chr1_102581064     HPrz    C    G        1      2        2 
   1 chr1_102581064     ZBoe    C    G        0      0        2 
   1 chr1_102581064     ZGre    C    G        0      0        2 
   1 chr1_102581064     ZHar    C    G        0      0        2 
   1 chr1_102581064   Sample    C    G        0      0        2 
   1 chr1_102582789     AAsi    G    T        1      2        2 
   1 chr1_102582789     AKia    G    T        0      0        2 
   1 chr1_102582789     AOna    G    T        0      0        2 
   1 chr1_102582789     ASom    G    T        1      2        2 
   1 chr1_102582789     HCab    G    T        0      0        2 
   1 chr1_102582789     HPrz    G    T        0      0        2 
   1 chr1_102582789     ZBoe    G    T        0      0        2 
   1 chr1_102582789     ZGre    G    T        0      0        2 
   1 chr1_102582789     ZHar    G    T        0      0        2 
   1 chr1_102582789   Sample    G    T        1      2        2 
   1 chr1_102583751     AAsi    A    T        0      0        2 
   1 chr1_102583751     AKia    A    T        1      2        2 
   1 chr1_102583751     AOna    A    T      0.5      1        2 
   1 chr1_102583751     ASom    A    T        0      0        2 
   1 chr1_102583751     HCab    A    T        0      0        2 
   1 chr1_102583751     HPrz    A    T        0      0        2 
   1 chr1_102583751     ZBoe    A    T        0      0        2 
   1 chr1_102583751     ZGre    A    T        0      0        2 
   1 chr1_102583751     ZHar    A    T        0      0        2 
   1 chr1_102583751   Sample    A    T        0      0        2 
   1 chr1_102586375     AAsi    T    A        0      0        2 
   1 chr1_102586375     AKia    T    A        1      2        2 
   1 chr1_102586375     AOna    T    A        1      2        2 
   1 chr1_102586375     ASom    T    A        0      0        2 
   1 chr1_102586375     HCab    T    A        0      0        2 
   1 chr1_102586375     HPrz    T    A        0      0        2 
   1 chr1_102586375     ZBoe    T    A        0      0        2 
   1 chr1_102586375     ZGre    T    A        0      0        2 
   1 chr1_102586375     ZHar    T    A        0      0        2 
   1 chr1_102586375   Sample    T    A        0      0        2 
   1 chr1_102586677     AAsi    G    A        1      2        2 
   1 chr1_102586677     AKia    G    A        0      0        2 
   1 chr1_102586677     AOna    G    A        0      0        2 
   1 chr1_102586677     ASom    G    A        0      0        2 
   1 chr1_102586677     HCab    G    A        0      0        2 
   1 chr1_102586677     HPrz    G    A        0      0        2 
   1 chr1_102586677     ZBoe    G    A        0      0        2 
   1 chr1_102586677     ZGre    G    A        0      0        2 
   1 chr1_102586677     ZHar    G    A        0      0        2 
   1 chr1_102586677   Sample    G    A        1      2        2 
   1 chr1_102587423     AAsi    T    C        0      0        2 
   1 chr1_102587423     AKia    T    C        0      0        2 
   1 chr1_102587423     AOna    T    C        0      0        2 
   1 chr1_102587423     ASom    T    C        0      0        2 
   1 chr1_102587423     HCab    T    C        0      0        2 
   1 chr1_102587423     HPrz    T    C        0      0        2 
   1 chr1_102587423     ZBoe    T    C        0      0        2 
   1 chr1_102587423     ZGre    T    C        1      2        2 
   1 chr1_102587423     ZHar    T    C        1      2        2 
   1 chr1_102587423   Sample    T    C        0      0        2 
   1 chr1_102593369     AAsi    G    A        1      2        2 
   1 chr1_102593369     AKia    G    A        0      0        2 
   1 chr1_102593369     AOna    G    A        0      0        2 
   1 chr1_102593369     ASom    G    A        0      0        2 
   1 chr1_102593369     HCab    G    A        0      0        2 
   1 chr1_102593369     HPrz    G    A        0      0        2 
   1 chr1_102593369     ZBoe    G    A        0      0        2 
   1 chr1_102593369     ZGre    G    A        0      0        2 
   1 chr1_102593369     ZHar    G    A        0      0        2 
   1 chr1_102593369   Sample    G    A        1      2        2 
   1 chr1_102594375     AAsi    A    G        0      0        2 
   1 chr1_102594375     AKia    A    G        1      2        2 
   1 chr1_102594375     AOna    A    G        1      2        2 
   1 chr1_102594375     ASom    A    G        0      0        2 
   1 chr1_102594375     HCab    A    G        0      0        2 
   1 chr1_102594375     HPrz    A    G        0      0        2 
   1 chr1_102594375     ZBoe    A    G        0      0        2 
   1 chr1_102594375     ZGre    A    G        0      0        2 
   1 chr1_102594375     ZHar    A    G        0      0        2 
   1 chr1_102594375   Sample    A    G        0      0        2 
   1 chr1_102598667     AAsi    G    C      0.5      1        2 
   1 chr1_102598667     AKia    G    C        0      0        2 
   1 chr1_102598667     AOna    G    C        0      0        2 
   1 chr1_102598667     ASom    G    C        1      2        2 
   1 chr1_102598667     HCab    G    C        0      0        2 
   1 chr1_102598667     HPrz    G    C        0      0        2 
   1 chr1_102598667     ZBoe    G    C        0      0        2 
   1 chr1_102598667     ZGre    G    C        0      0        2 
   1 chr1_102598667     ZHar    G    C        0      0        2 
   1 chr1_102598667   Sample    G    C        1      2        2 
   1 chr1_102604694     AAsi    T    C        0      0        2 
   1 chr1_102604694     AKia    T    C        1      2        2 
   1 chr1_102604694     AOna    T    C      0.5      1        2 
   1 chr1_102604694     ASom    T    C        0      0        2 
   1 chr1_102604694     HCab    T    C        0      0        2 
   1 chr1_102604694     HPrz    T    C        0      0        2 
   1 chr1_102604694     ZBoe    T    C        0      0        2 
   1 chr1_102604694     ZGre    T    C        0      0        2 
   1 chr1_102604694     ZHar    T    C        0      0        2 
   1 chr1_102604694   Sample    T    C        0      0        2 
   1 chr1_102605528     AAsi    A    G        0      0        2 
   1 chr1_102605528     AKia    A    G        0      0        2 
   1 chr1_102605528     AOna    A    G        0      0        2 
   1 chr1_102605528     ASom    A    G        0      0        2 
   1 chr1_102605528     HCab    A    G        0      0        2 
   1 chr1_102605528     HPrz    A    G        0      0        2 
   1 chr1_102605528     ZBoe    A    G      0.5      1        2 
   1 chr1_102605528     ZGre    A    G        0      0        2 
   1 chr1_102605528     ZHar    A    G        0      0        2 
   1 chr1_102605528   Sample    A    G        0      0        2 
   1 chr1_102605652     AAsi    A    T        0      0        2 
   1 chr1_102605652     AKia    A    T        0      0        2 
   1 chr1_102605652     AOna    A    T        0      0        2 
   1 chr1_102605652     ASom    A    T        0      0        2 
   1 chr1_102605652     HCab    A    T      0.5      1        2 
   1 chr1_102605652     HPrz    A    T      0.5      1        2 
   1 chr1_102605652     ZBoe    A    T        0      0        2 
   1 chr1_102605652     ZGre    A    T        0      0        2 
   1 chr1_102605652     ZHar    A    T        0      0        2 
   1 chr1_102605652   Sample    A    T        0      0        2 
   1 chr1_102618208     AAsi    G    C        0      0        2 
   1 chr1_102618208     AKia    G    C        1      2        2 
   1 chr1_102618208     AOna    G    C      0.5      1        2 
   1 chr1_102618208     ASom    G    C        0      0        2 
   1 chr1_102618208     HCab    G    C        0      0        2 
   1 chr1_102618208     HPrz    G    C        0      0        2 
   1 chr1_102618208     ZBoe    G    C        0      0        2 
   1 chr1_102618208     ZGre    G    C        0      0        2 
   1 chr1_102618208     ZHar    G    C        0      0        2 
   1 chr1_102618208   Sample    G    C        0      0        2 
   1 chr1_102619862     AAsi    G    A        0      0        2 
   1 chr1_102619862     AKia    G    A        0      0        2 
   1 chr1_102619862     AOna    G    A        0      0        2 
   1 chr1_102619862     ASom    G    A        0      0        2 
   1 chr1_102619862     HCab    G    A        1      2        2 
   1 chr1_102619862     HPrz    G    A        1      2        2 
   1 chr1_102619862     ZBoe    G    A        0      0        2 
   1 chr1_102619862     ZGre    G    A        0      0        2 
   1 chr1_102619862     ZHar    G    A        0      0        2 
   1 chr1_102619862   Sample    G    A        0      0        2 
   1 chr1_102630620     AAsi    T    A        0      0        2 
   1 chr1_102630620     AKia    T    A        0      0        2 
   1 chr1_102630620     AOna    T    A        0      0        2 
   1 chr1_102630620     ASom    T    A        0      0        2 
   1 chr1_102630620     HCab    T    A        1      2        2 
   1 chr1_102630620     HPrz    T    A        1      2        2 
   1 chr1_102630620     ZBoe    T    A        0      0        2 
   1 chr1_102630620     ZGre    T    A        0      0        2 
   1 chr1_102630620     ZHar    T    A        0      0        2 
   1 chr1_102630620   Sample    T    A        0      0        2 
   1 chr1_102638832     AAsi    C    T        0      0        2 
   1 chr1_102638832     AKia    C    T        0      0        2 
   1 chr1_102638832     AOna    C    T      0.5      1        2 
   1 chr1_102638832     ASom    C    T        0      0        2 
   1 chr1_102638832     HCab    C    T        0      0        2 
   1 chr1_102638832     HPrz    C    T        0      0        2 
   1 chr1_102638832     ZBoe    C    T        0      0        2 
   1 chr1_102638832     ZGre    C    T        0      0        2 
   1 chr1_102638832     ZHar    C    T        0      0        2 
   1 chr1_102638832   Sample    C    T        0      0        2 
   1 chr1_102639505     AAsi    A    T      0.5      1        2 
   1 chr1_102639505     AKia    A    T        0      0        2 
   1 chr1_102639505     AOna    A    T        0      0        2 
   1 chr1_102639505     ASom    A    T        0      0        2 
   1 chr1_102639505     HCab    A    T        0      0        2 
   1 chr1_102639505     HPrz    A    T        0      0        2 
   1 chr1_102639505     ZBoe    A    T        0      0        2 
   1 chr1_102639505     ZGre    A    T        0      0        2 
   1 chr1_102639505     ZHar    A    T        0      0        2 
   1 chr1_102639505   Sample    A    T        0      0        2 
   1 chr1_102639667     AAsi    A    G        0      0        2 
   1 chr1_102639667     AKia    A    G        0      0        2 
   1 chr1_102639667     AOna    A    G        0      0        2 
   1 chr1_102639667     ASom    A    G        0      0        2 
   1 chr1_102639667     HCab    A    G        1      2        2 
   1 chr1_102639667     HPrz    A    G        1      2        2 
   1 chr1_102639667     ZBoe    A    G        0      0        2 
   1 chr1_102639667     ZGre    A    G        0      0        2 
   1 chr1_102639667     ZHar    A    G        0      0        2 
   1 chr1_102639667   Sample    A    G        0      0        2 
   1 chr1_102649627     AAsi    A    G        0      0        2 
   1 chr1_102649627     AKia    A    G        0      0        2 
   1 chr1_102649627     AOna    A    G        0      0        2 
   1 chr1_102649627     ASom    A    G        0      0        2 
   1 chr1_102649627     HCab    A    G        0      0        2 
   1 chr1_102649627     HPrz    A    G        0      0        2 
   1 chr1_102649627     ZBoe    A    G        1      2        2 
   1 chr1_102649627     ZGre    A    G        0      0        2 
   1 chr1_102649627     ZHar    A    G        0      0        2 
   1 chr1_102649627   Sample    A    G        0      0        2 
   1 chr1_102649957     AAsi    C    T        0      0        2 
   1 chr1_102649957     AKia    C    T        0      0        2 
   1 chr1_102649957     AOna    C    T        0      0        2 
   1 chr1_102649957     ASom    C    T        0      0        2 
   1 chr1_102649957     HCab    C    T        1      2        2 
   1 chr1_102649957     HPrz    C    T        1      2        2 
   1 chr1_102649957     ZBoe    C    T        0      0        2 
   1 chr1_102649957     ZGre    C    T        0      0        2 
   1 chr1_102649957     ZHar    C    T        0      0        2 
   1 chr1_102649957   Sample    C    T        0      0        2 
   1 chr1_102658068     AAsi    C    T        0      0        2 
   1 chr1_102658068     AKia    C    T        0      0        2 
   1 chr1_102658068     AOna    C    T        0      0        2 
   1 chr1_102658068     ASom    C    T        0      0        2 
   1 chr1_102658068     HCab    C    T        0      0        2 
   1 chr1_102658068     HPrz    C    T        0      0        2 
   1 chr1_102658068     ZBoe    C    T        1      2        2 
   1 chr1_102658068     ZGre    C    T        1      2        2 
   1 chr1_102658068     ZHar    C    T        0      0        2 
   1 chr1_102658068   Sample    C    T        0      0        2 
   1 chr1_102658085     AAsi    A    G        0      0        2 
   1 chr1_102658085     AKia    A    G        0      0        2 
   1 chr1_102658085     AOna    A    G        0      0        2 
   1 chr1_102658085     ASom    A    G        0      0        2 
   1 chr1_102658085     HCab    A    G        1      2        2 
   1 chr1_102658085     HPrz    A    G        1      2        2 
   1 chr1_102658085     ZBoe    A    G        0      0        2 
   1 chr1_102658085     ZGre    A    G        0      0        2 
   1 chr1_102658085     ZHar    A    G        0      0        2 
   1 chr1_102658085   Sample    A    G        0      0        2 
   1 chr1_102659063     AAsi    A    G        0      0        2 
   1 chr1_102659063     AKia    A    G        0      0        2 
   1 chr1_102659063     AOna    A    G        0      0        2 
   1 chr1_102659063     ASom    A    G        0      0        2 
   1 chr1_102659063     HCab    A    G        1      2        2 
   1 chr1_102659063     HPrz    A    G        1      2        2 
   1 chr1_102659063     ZBoe    A    G        0      0        2 
   1 chr1_102659063     ZGre    A    G        0      0        2 
   1 chr1_102659063     ZHar    A    G        0      0        2 
   1 chr1_102659063   Sample    A    G        0      0        2 
   1 chr1_102660174     AAsi    T    A      0.5      1        2 
   1 chr1_102660174     AKia    T    A        0      0        2 
   1 chr1_102660174     AOna    T    A        0      0        2 
   1 chr1_102660174     ASom    T    A        0      0        2 
   1 chr1_102660174     HCab    T    A        0      0        2 
   1 chr1_102660174     HPrz    T    A        0      0        2 
   1 chr1_102660174     ZBoe    T    A        0      0        2 
   1 chr1_102660174     ZGre    T    A        0      0        2 
   1 chr1_102660174     ZHar    T    A        0      0        2 
   1 chr1_102660174   Sample    T    A        0      0        2 
   1 chr1_102668725     AAsi    T    C        0      0        2 
   1 chr1_102668725     AKia    T    C        1      2        2 
   1 chr1_102668725     AOna    T    C        1      2        2 
   1 chr1_102668725     ASom    T    C        0      0        2 
   1 chr1_102668725     HCab    T    C        0      0        2 
   1 chr1_102668725     HPrz    T    C        0      0        2 
   1 chr1_102668725     ZBoe    T    C        0      0        2 
   1 chr1_102668725     ZGre    T    C        0      0        2 
   1 chr1_102668725     ZHar    T    C        0      0        2 
   1 chr1_102668725   Sample    T    C        0      0        2 
   1 chr1_102672978     AAsi    T    C        0      0        2 
   1 chr1_102672978     AKia    T    C      0.5      1        2 
   1 chr1_102672978     AOna    T    C        0      0        2 
   1 chr1_102672978     ASom    T    C        0      0        2 
   1 chr1_102672978     HCab    T    C        0      0        2 
   1 chr1_102672978     HPrz    T    C        0      0        2 
   1 chr1_102672978     ZBoe    T    C        0      0        2 
   1 chr1_102672978     ZGre    T    C        0      0        2 
   1 chr1_102672978     ZHar    T    C        0      0        2 
   1 chr1_102672978   Sample    T    C        0      0        2 
   1 chr1_102680324     AAsi    C    T        0      0        2 
   1 chr1_102680324     AKia    C    T        0      0        2 
   1 chr1_102680324     AOna    C    T        0      0        2 
   1 chr1_102680324     ASom    C    T        0      0        2 
   1 chr1_102680324     HCab    C    T        0      0        2 
   1 chr1_102680324     HPrz    C    T        0      0        2 
   1 chr1_102680324     ZBoe    C    T      0.5      1        2 
   1 chr1_102680324     ZGre    C    T        0      0        2 
   1 chr1_102680324     ZHar    C    T        0      0        2 
   1 chr1_102680324   Sample    C    T        0      0        2 
   1 chr1_102684067     AAsi    T    C        1      2        2 
   1 chr1_102684067     AKia    T    C        0      0        2 
   1 chr1_102684067     AOna    T    C        0      0        2 
   1 chr1_102684067     ASom    T    C        1      2        2 
   1 chr1_102684067     HCab    T    C        0      0        2 
   1 chr1_102684067     HPrz    T    C        0      0        2 
   1 chr1_102684067     ZBoe    T    C        0      0        2 
   1 chr1_102684067     ZGre    T    C        0      0        2 
   1 chr1_102684067     ZHar    T    C        0      0        2 
   1 chr1_102684067   Sample    T    C        1      2        2 
   1 chr1_102684967     AAsi    G    T        1      2        2 
   1 chr1_102684967     AKia    G    T        0      0        2 
   1 chr1_102684967     AOna    G    T        0      0        2 
   1 chr1_102684967     ASom    G    T        1      2        2 
   1 chr1_102684967     HCab    G    T        0      0        2 
   1 chr1_102684967     HPrz    G    T        0      0        2 
   1 chr1_102684967     ZBoe    G    T        0      0        2 
   1 chr1_102684967     ZGre    G    T        0      0        2 
   1 chr1_102684967     ZHar    G    T        0      0        2 
   1 chr1_102684967   Sample    G    T        1      2        2 
   1 chr1_102690665     AAsi    G    A        0      0        2 
   1 chr1_102690665     AKia    G    A        0      0        2 
   1 chr1_102690665     AOna    G    A      0.5      1        2 
   1 chr1_102690665     ASom    G    A        0      0        2 
   1 chr1_102690665     HCab    G    A        0      0        2 
   1 chr1_102690665     HPrz    G    A        0      0        2 
   1 chr1_102690665     ZBoe    G    A        0      0        2 
   1 chr1_102690665     ZGre    G    A        0      0        2 
   1 chr1_102690665     ZHar    G    A        0      0        2 
   1 chr1_102690665   Sample    G    A        0      0        2 
   1 chr1_102694380     AAsi    G    A        0      0        2 
   1 chr1_102694380     AKia    G    A      0.5      1        2 
   1 chr1_102694380     AOna    G    A        0      0        2 
   1 chr1_102694380     ASom    G    A        0      0        2 
   1 chr1_102694380     HCab    G    A        0      0        2 
   1 chr1_102694380     HPrz    G    A        0      0        2 
   1 chr1_102694380     ZBoe    G    A        0      0        2 
   1 chr1_102694380     ZGre    G    A        0      0        2 
   1 chr1_102694380     ZHar    G    A        0      0        2 
   1 chr1_102694380   Sample    G    A        0      0        2 
   1 chr1_102697992     AAsi    A    G        0      0        2 
   1 chr1_102697992     AKia    A    G        0      0        2 
   1 chr1_102697992     AOna    A    G        0      0        2 
   1 chr1_102697992     ASom    A    G        0      0        2 
   1 chr1_102697992     HCab    A    G        0      0        2 
   1 chr1_102697992     HPrz    A    G        0      0        2 
   1 chr1_102697992     ZBoe    A    G        0      0        2 
   1 chr1_102697992     ZGre    A    G        0      0        2 
   1 chr1_102697992     ZHar    A    G        1      2        2 
   1 chr1_102697992   Sample    A    G        0      0        2 
   1 chr1_102703216     AAsi    C    G        0      0        2 
   1 chr1_102703216     AKia    C    G        0      0        2 
   1 chr1_102703216     AOna    C    G        0      0        2 
   1 chr1_102703216     ASom    C    G        0      0        2 
   1 chr1_102703216     HCab    C    G        0      0        2 
   1 chr1_102703216     HPrz    C    G        0      0        2 
   1 chr1_102703216     ZBoe    C    G        0      0        2 
   1 chr1_102703216     ZGre    C    G        0      0        2 
   1 chr1_102703216     ZHar    C    G        1      2        2 
   1 chr1_102703216   Sample    C    G        0      0        2 
   1 chr1_102703927     AAsi    T    A      0.5      1        2 
   1 chr1_102703927     AKia    T    A        0      0        2 
   1 chr1_102703927     AOna    T    A        0      0        2 
   1 chr1_102703927     ASom    T    A        0      0        2 
   1 chr1_102703927     HCab    T    A        0      0        2 
   1 chr1_102703927     HPrz    T    A        0      0        2 
   1 chr1_102703927     ZBoe    T    A        0      0        2 
   1 chr1_102703927     ZGre    T    A        0      0        2 
   1 chr1_102703927     ZHar    T    A        0      0        2 
   1 chr1_102703927   Sample    T    A        0      0        2 
   1 chr1_102705246     AAsi    C    T        0      0        2 
   1 chr1_102705246     AKia    C    T        1      2        2 
   1 chr1_102705246     AOna    C    T        0      0        2 
   1 chr1_102705246     ASom    C    T        0      0        2 
   1 chr1_102705246     HCab    C    T        0      0        2 
   1 chr1_102705246     HPrz    C    T        0      0        2 
   1 chr1_102705246     ZBoe    C    T        0      0        2 
   1 chr1_102705246     ZGre    C    T        0      0        2 
   1 chr1_102705246     ZHar    C    T        0      0        2 
   1 chr1_102705246   Sample    C    T        0      0        2 
   1 chr1_102708373     AAsi    C    T        0      0        2 
   1 chr1_102708373     AKia    C    T        1      2        2 
   1 chr1_102708373     AOna    C    T        0      0        2 
   1 chr1_102708373     ASom    C    T        0      0        2 
   1 chr1_102708373     HCab    C    T        0      0        2 
   1 chr1_102708373     HPrz    C    T        0      0        2 
   1 chr1_102708373     ZBoe    C    T        0      0        2 
   1 chr1_102708373     ZGre    C    T        0      0        2 
   1 chr1_102708373     ZHar    C    T        0      0        2 
   1 chr1_102708373   Sample    C    T        0      0        2 
   1 chr1_102710589     AAsi    C    T        0      0        2 
   1 chr1_102710589     AKia    C    T        0      0        2 
   1 chr1_102710589     AOna    C    T        0      0        2 
   1 chr1_102710589     ASom    C    T        0      0        2 
   1 chr1_102710589     HCab    C    T        1      2        2 
   1 chr1_102710589     HPrz    C    T        1      2        2 
   1 chr1_102710589     ZBoe    C    T        0      0        2 
   1 chr1_102710589     ZGre    C    T        0      0        2 
   1 chr1_102710589     ZHar    C    T        0      0        2 
   1 chr1_102710589   Sample    C    T        0      0        2 
   1 chr1_102713681     AAsi    C    G        0      0        2 
   1 chr1_102713681     AKia    C    G        0      0        2 
   1 chr1_102713681     AOna    C    G        0      0        2 
   1 chr1_102713681     ASom    C    G        0      0        2 
   1 chr1_102713681     HCab    C    G        1      2        2 
   1 chr1_102713681     HPrz    C    G        1      2        2 
   1 chr1_102713681     ZBoe    C    G        0      0        2 
   1 chr1_102713681     ZGre    C    G        0      0        2 
   1 chr1_102713681     ZHar    C    G        0      0        2 
   1 chr1_102713681   Sample    C    G        0      0        2 
   1 chr1_102721804     AAsi    T    G        0      0        2 
   1 chr1_102721804     AKia    T    G        0      0        2 
   1 chr1_102721804     AOna    T    G        0      0        2 
   1 chr1_102721804     ASom    T    G        0      0        2 
   1 chr1_102721804     HCab    T    G      0.5      1        2 
   1 chr1_102721804     HPrz    T    G        0      0        2 
   1 chr1_102721804     ZBoe    T    G        0      0        2 
   1 chr1_102721804     ZGre    T    G        0      0        2 
   1 chr1_102721804     ZHar    T    G        0      0        2 
   1 chr1_102721804   Sample    T    G        0      0        2 
   1 chr1_102733356     AAsi    G    A        0      0        2 
   1 chr1_102733356     AKia    G    A        0      0        2 
   1 chr1_102733356     AOna    G    A        0      0        2 
   1 chr1_102733356     ASom    G    A        0      0        2 
   1 chr1_102733356     HCab    G    A        1      2        2 
   1 chr1_102733356     HPrz    G    A        1      2        2 
   1 chr1_102733356     ZBoe    G    A        0      0        2 
   1 chr1_102733356     ZGre    G    A        0      0        2 
   1 chr1_102733356     ZHar    G    A        0      0        2 
   1 chr1_102733356   Sample    G    A        0      0        2 
   1 chr1_102736914     AAsi    G    A        0      0        2 
   1 chr1_102736914     AKia    G    A        0      0        2 
   1 chr1_102736914     AOna    G    A        0      0        2 
   1 chr1_102736914     ASom    G    A        0      0        2 
   1 chr1_102736914     HCab    G    A        0      0        2 
   1 chr1_102736914     HPrz    G    A        0      0        2 
   1 chr1_102736914     ZBoe    G    A      0.5      1        2 
   1 chr1_102736914     ZGre    G    A        0      0        2 
   1 chr1_102736914     ZHar    G    A        0      0        2 
   1 chr1_102736914   Sample    G    A        0      0        2 
   1 chr1_102751162     AAsi    G    C        0      0        2 
   1 chr1_102751162     AKia    G    C        0      0        2 
   1 chr1_102751162     AOna    G    C        0      0        2 
   1 chr1_102751162     ASom    G    C        0      0        2 
   1 chr1_102751162     HCab    G    C        0      0        2 
   1 chr1_102751162     HPrz    G    C        0      0        2 
   1 chr1_102751162     ZBoe    G    C      0.5      1        2 
   1 chr1_102751162     ZGre    G    C        0      0        2 
   1 chr1_102751162     ZHar    G    C        0      0        2 
   1 chr1_102751162   Sample    G    C        0      0        2 
   1 chr1_102755649     AAsi    A    G        1      2        2 
   1 chr1_102755649     AKia    A    G      0.5      1        2 
   1 chr1_102755649     AOna    A    G        0      0        2 
   1 chr1_102755649     ASom    A    G        1      2        2 
   1 chr1_102755649     HCab    A    G        0      0        2 
   1 chr1_102755649     HPrz    A    G        0      0        2 
   1 chr1_102755649     ZBoe    A    G        0      0        2 
   1 chr1_102755649     ZGre    A    G        0      0        2 
   1 chr1_102755649     ZHar    A    G        0      0        2 
   1 chr1_102755649   Sample    A    G        1      2        2 
   1 chr1_102762825     AAsi    G    A        0      0        2 
   1 chr1_102762825     AKia    G    A      0.5      1        2 
   1 chr1_102762825     AOna    G    A        0      0        2 
   1 chr1_102762825     ASom    G    A        0      0        2 
   1 chr1_102762825     HCab    G    A        0      0        2 
   1 chr1_102762825     HPrz    G    A        0      0        2 
   1 chr1_102762825     ZBoe    G    A        0      0        2 
   1 chr1_102762825     ZGre    G    A        0      0        2 
   1 chr1_102762825     ZHar    G    A        0      0        2 
   1 chr1_102762825   Sample    G    A        0      0        2 
   1 chr1_102765923     AAsi    A    G        0      0        2 
   1 chr1_102765923     AKia    A    G      0.5      1        2 
   1 chr1_102765923     AOna    A    G        0      0        2 
   1 chr1_102765923     ASom    A    G        0      0        2 
   1 chr1_102765923     HCab    A    G        0      0        2 
   1 chr1_102765923     HPrz    A    G        0      0        2 
   1 chr1_102765923     ZBoe    A    G        0      0        2 
   1 chr1_102765923     ZGre    A    G        0      0        2 
   1 chr1_102765923     ZHar    A    G        0      0        2 
   1 chr1_102765923   Sample    A    G        0      0        2 
   1 chr1_102770247     AAsi    C    G        0      0        2 
   1 chr1_102770247     AKia    C    G        0      0        2 
   1 chr1_102770247     AOna    C    G        0      0        2 
   1 chr1_102770247     ASom    C    G        0      0        2 
   1 chr1_102770247     HCab    C    G        1      2        2 
   1 chr1_102770247     HPrz    C    G        1      2        2 
   1 chr1_102770247     ZBoe    C    G        0      0        2 
   1 chr1_102770247     ZGre    C    G        0      0        2 
   1 chr1_102770247     ZHar    C    G        0      0        2 
   1 chr1_102770247   Sample    C    G        0      0        2 
   1 chr1_102770401     AAsi    G    A        0      0        2 
   1 chr1_102770401     AKia    G    A      0.5      1        2 
   1 chr1_102770401     AOna    G    A        0      0        2 
   1 chr1_102770401     ASom    G    A        0      0        2 
   1 chr1_102770401     HCab    G    A        0      0        2 
   1 chr1_102770401     HPrz    G    A        0      0        2 
   1 chr1_102770401     ZBoe    G    A        0      0        2 
   1 chr1_102770401     ZGre    G    A        0      0        2 
   1 chr1_102770401     ZHar    G    A        0      0        2 
   1 chr1_102770401   Sample    G    A        0      0        2 
   1 chr1_102770979     AAsi    T    C        0      0        2 
   1 chr1_102770979     AKia    T    C      0.5      1        2 
   1 chr1_102770979     AOna    T    C        1      2        2 
   1 chr1_102770979     ASom    T    C        0      0        2 
   1 chr1_102770979     HCab    T    C        0      0        2 
   1 chr1_102770979     HPrz    T    C        0      0        2 
   1 chr1_102770979     ZBoe    T    C        0      0        2 
   1 chr1_102770979     ZGre    T    C        0      0        2 
   1 chr1_102770979     ZHar    T    C        0      0        2 
   1 chr1_102770979   Sample    T    C        0      0        2 
   1 chr1_102776652     AAsi    C    T        0      0        2 
   1 chr1_102776652     AKia    C    T        0      0        2 
   1 chr1_102776652     AOna    C    T        0      0        2 
   1 chr1_102776652     ASom    C    T        0      0        2 
   1 chr1_102776652     HCab    C    T        0      0        2 
   1 chr1_102776652     HPrz    C    T        0      0        2 
   1 chr1_102776652     ZBoe    C    T        0      0        2 
   1 chr1_102776652     ZGre    C    T      0.5      1        2 
   1 chr1_102776652     ZHar    C    T        0      0        2 
   1 chr1_102776652   Sample    C    T        0      0        2 
   1 chr1_102779219     AAsi    T    C        0      0        2 
   1 chr1_102779219     AKia    T    C        1      2        2 
   1 chr1_102779219     AOna    T    C        0      0        2 
   1 chr1_102779219     ASom    T    C        0      0        2 
   1 chr1_102779219     HCab    T    C        0      0        2 
   1 chr1_102779219     HPrz    T    C        0      0        2 
   1 chr1_102779219     ZBoe    T    C        0      0        2 
   1 chr1_102779219     ZGre    T    C        0      0        2 
   1 chr1_102779219     ZHar    T    C        0      0        2 
   1 chr1_102779219   Sample    T    C        0      0        2 
   1 chr1_102783993     AAsi    A    G        0      0        2 
   1 chr1_102783993     AKia    A    G        0      0        2 
   1 chr1_102783993     AOna    A    G        0      0        2 
   1 chr1_102783993     ASom    A    G        0      0        2 
   1 chr1_102783993     HCab    A    G        0      0        2 
   1 chr1_102783993     HPrz    A    G        0      0        2 
   1 chr1_102783993     ZBoe    A    G        0      0        2 
   1 chr1_102783993     ZGre    A    G      0.5      1        2 
   1 chr1_102783993     ZHar    A    G        0      0        2 
   1 chr1_102783993   Sample    A    G        0      0        2 
   1 chr1_102785131     AAsi    C    A        0      0        2 
   1 chr1_102785131     AKia    C    A        0      0        2 
   1 chr1_102785131     AOna    C    A        0      0        2 
   1 chr1_102785131     ASom    C    A        0      0        2 
   1 chr1_102785131     HCab    C    A        0      0        2 
   1 chr1_102785131     HPrz    C    A        0      0        2 
   1 chr1_102785131     ZBoe    C    A        1      2        2 
   1 chr1_102785131     ZGre    C    A        1      2        2 
   1 chr1_102785131     ZHar    C    A        1      2        2 
   1 chr1_102785131   Sample    C    A        0      0        2 
   1 chr1_102785237     AAsi    A    T        0      0        2 
   1 chr1_102785237     AKia    A    T        0      0        2 
   1 chr1_102785237     AOna    A    T        0      0        2 
   1 chr1_102785237     ASom    A    T        0      0        2 
   1 chr1_102785237     HCab    A    T        1      2        2 
   1 chr1_102785237     HPrz    A    T        1      2        2 
   1 chr1_102785237     ZBoe    A    T        0      0        2 
   1 chr1_102785237     ZGre    A    T        0      0        2 
   1 chr1_102785237     ZHar    A    T        0      0        2 
   1 chr1_102785237   Sample    A    T        0      0        2 
   1 chr1_102785445     AAsi    A    G      0.5      1        2 
   1 chr1_102785445     AKia    A    G        0      0        2 
   1 chr1_102785445     AOna    A    G        0      0        2 
   1 chr1_102785445     ASom    A    G        0      0        2 
   1 chr1_102785445     HCab    A    G        0      0        2 
   1 chr1_102785445     HPrz    A    G        0      0        2 
   1 chr1_102785445     ZBoe    A    G        0      0        2 
   1 chr1_102785445     ZGre    A    G        0      0        2 
   1 chr1_102785445     ZHar    A    G        0      0        2 
   1 chr1_102785445   Sample    A    G        0      0        2 
   1 chr1_102818436     AAsi    A    G        0      0        2 
   1 chr1_102818436     AKia    A    G        0      0        2 
   1 chr1_102818436     AOna    A    G        0      0        2 
   1 chr1_102818436     ASom    A    G        0      0        2 
   1 chr1_102818436     HCab    A    G        0      0        2 
   1 chr1_102818436     HPrz    A    G        0      0        2 
   1 chr1_102818436     ZBoe    A    G        0      0        2 
   1 chr1_102818436     ZGre    A    G      0.5      1        2 
   1 chr1_102818436     ZHar    A    G        0      0        2 
   1 chr1_102818436   Sample    A    G        0      0        2 
   1 chr1_102825651     AAsi    T    C        0      0        2 
   1 chr1_102825651     AKia    T    C        0      0        2 
   1 chr1_102825651     AOna    T    C        0      0        2 
   1 chr1_102825651     ASom    T    C        0      0        2 
   1 chr1_102825651     HCab    T    C        0      0        2 
   1 chr1_102825651     HPrz    T    C        0      0        2 
   1 chr1_102825651     ZBoe    T    C        0      0        2 
   1 chr1_102825651     ZGre    T    C        1      2        2 
   1 chr1_102825651     ZHar    T    C        0      0        2 
   1 chr1_102825651   Sample    T    C        0      0        2 
   1 chr1_102832154     AAsi    T    C        0      0        2 
   1 chr1_102832154     AKia    T    C        1      2        2 
   1 chr1_102832154     AOna    T    C        1      2        2 
   1 chr1_102832154     ASom    T    C        0      0        2 
   1 chr1_102832154     HCab    T    C        0      0        2 
   1 chr1_102832154     HPrz    T    C        0      0        2 
   1 chr1_102832154     ZBoe    T    C        0      0        2 
   1 chr1_102832154     ZGre    T    C        0      0        2 
   1 chr1_102832154     ZHar    T    C        0      0        2 
   1 chr1_102832154   Sample    T    C        0      0        2 
   1 chr1_102838957     AAsi    T    A        0      0        2 
   1 chr1_102838957     AKia    T    A      0.5      1        2 
   1 chr1_102838957     AOna    T    A        0      0        2 
   1 chr1_102838957     ASom    T    A        0      0        2 
   1 chr1_102838957     HCab    T    A        0      0        2 
   1 chr1_102838957     HPrz    T    A        0      0        2 
   1 chr1_102838957     ZBoe    T    A        0      0        2 
   1 chr1_102838957     ZGre    T    A        0      0        2 
   1 chr1_102838957     ZHar    T    A        0      0        2 
   1 chr1_102838957   Sample    T    A        0      0        2 
   1 chr1_102844743     AAsi    C    T        0      0        2 
   1 chr1_102844743     AKia    C    T        0      0        2 
   1 chr1_102844743     AOna    C    T        0      0        2 
   1 chr1_102844743     ASom    C    T        0      0        2 
   1 chr1_102844743     HCab    C    T        0      0        2 
   1 chr1_102844743     HPrz    C    T        0      0        2 
   1 chr1_102844743     ZBoe    C    T        0      0        2 
   1 chr1_102844743     ZGre    C    T        0      0        2 
   1 chr1_102844743     ZHar    C    T      0.5      1        2 
   1 chr1_102844743   Sample    C    T        0      0        2 
   1 chr1_102848678     AAsi    A    C        0      0        2 
   1 chr1_102848678     AKia    A    C        0      0        2 
   1 chr1_102848678     AOna    A    C        0      0        2 
   1 chr1_102848678     ASom    A    C        0      0        2 
   1 chr1_102848678     HCab    A    C        0      0        2 
   1 chr1_102848678     HPrz    A    C        0      0        2 
   1 chr1_102848678     ZBoe    A    C        1      2        2 
   1 chr1_102848678     ZGre    A    C        0      0        2 
   1 chr1_102848678     ZHar    A    C        0      0        2 
   1 chr1_102848678   Sample    A    C        0      0        2 
   1 chr1_102849799     AAsi    G    A        0      0        2 
   1 chr1_102849799     AKia    G    A        0      0        2 
   1 chr1_102849799     AOna    G    A        0      0        2 
   1 chr1_102849799     ASom    G    A        0      0        2 
   1 chr1_102849799     HCab    G    A        0      0        2 
   1 chr1_102849799     HPrz    G    A        0      0        2 
   1 chr1_102849799     ZBoe    G    A      0.5      1        2 
   1 chr1_102849799     ZGre    G    A        0      0        2 
   1 chr1_102849799     ZHar    G    A        0      0        2 
   1 chr1_102849799   Sample    G    A        0      0        2 
   1 chr1_102856781     AAsi    A    G        0      0        2 
   1 chr1_102856781     AKia    A    G        0      0        2 
   1 chr1_102856781     AOna    A    G        0      0        2 
   1 chr1_102856781     ASom    A    G        0      0        2 
   1 chr1_102856781     HCab    A    G        0      0        2 
   1 chr1_102856781     HPrz    A    G        0      0        2 
   1 chr1_102856781     ZBoe    A    G        0      0        2 
   1 chr1_102856781     ZGre    A    G        0      0        2 
   1 chr1_102856781     ZHar    A    G        1      2        2 
   1 chr1_102856781   Sample    A    G        0      0        2 
   1 chr1_102861457     AAsi    T    G        0      0        2 
   1 chr1_102861457     AKia    T    G        0      0        2 
   1 chr1_102861457     AOna    T    G        0      0        2 
   1 chr1_102861457     ASom    T    G        0      0        2 
   1 chr1_102861457     HCab    T    G      0.5      1        2 
   1 chr1_102861457     HPrz    T    G      0.5      1        2 
   1 chr1_102861457     ZBoe    T    G        0      0        2 
   1 chr1_102861457     ZGre    T    G        0      0        2 
   1 chr1_102861457     ZHar    T    G        0      0        2 
   1 chr1_102861457   Sample    T    G        0      0        2 
   1 chr1_102862232     AAsi    C    T        0      0        2 
   1 chr1_102862232     AKia    C    T        0      0        2 
   1 chr1_102862232     AOna    C    T        0      0        2 
   1 chr1_102862232     ASom    C    T        0      0        2 
   1 chr1_102862232     HCab    C    T        0      0        2 
   1 chr1_102862232     HPrz    C    T        0      0        2 
   1 chr1_102862232     ZBoe    C    T        0      0        2 
   1 chr1_102862232     ZGre    C    T        1      2        2 
   1 chr1_102862232     ZHar    C    T        0      0        2 
   1 chr1_102862232   Sample    C    T        0      0        2 
   1 chr1_102863161     AAsi    A    C        0      0        2 
   1 chr1_102863161     AKia    A    C        0      0        2 
   1 chr1_102863161     AOna    A    C        0      0        2 
   1 chr1_102863161     ASom    A    C        0      0        2 
   1 chr1_102863161     HCab    A    C        0      0        2 
   1 chr1_102863161     HPrz    A    C        0      0        2 
   1 chr1_102863161     ZBoe    A    C        0      0        2 
   1 chr1_102863161     ZGre    A    C        0      0        2 
   1 chr1_102863161     ZHar    A    C      0.5      1        2 
   1 chr1_102863161   Sample    A    C        0      0        2 
   1 chr1_102867273     AAsi    A    G        0      0        2 
   1 chr1_102867273     AKia    A    G        0      0        2 
   1 chr1_102867273     AOna    A    G        0      0        2 
   1 chr1_102867273     ASom    A    G        0      0        2 
   1 chr1_102867273     HCab    A    G        1      2        2 
   1 chr1_102867273     HPrz    A    G      0.5      1        2 
   1 chr1_102867273     ZBoe    A    G        0      0        2 
   1 chr1_102867273     ZGre    A    G        0      0        2 
   1 chr1_102867273     ZHar    A    G        0      0        2 
   1 chr1_102867273   Sample    A    G        0      0        2 
   1 chr1_102872871     AAsi    G    A        0      0        2 
   1 chr1_102872871     AKia    G    A        0      0        2 
   1 chr1_102872871     AOna    G    A        0      0        2 
   1 chr1_102872871     ASom    G    A        0      0        2 
   1 chr1_102872871     HCab    G    A        1      2        2 
   1 chr1_102872871     HPrz    G    A      0.5      1        2 
   1 chr1_102872871     ZBoe    G    A        0      0        2 
   1 chr1_102872871     ZGre    G    A        0      0        2 
   1 chr1_102872871     ZHar    G    A        0      0        2 
   1 chr1_102872871   Sample    G    A        0      0        2 
   1 chr1_102875809     AAsi    C    G        0      0        2 
   1 chr1_102875809     AKia    C    G      0.5      1        2 
   1 chr1_102875809     AOna    C    G        0      0        2 
   1 chr1_102875809     ASom    C    G        0      0        2 
   1 chr1_102875809     HCab    C    G        0      0        2 
   1 chr1_102875809     HPrz    C    G        0      0        2 
   1 chr1_102875809     ZBoe    C    G        0      0        2 
   1 chr1_102875809     ZGre    C    G      0.5      1        2 
   1 chr1_102875809     ZHar    C    G        1      2        2 
   1 chr1_102875809   Sample    C    G        0      0        2 
   1 chr1_102875915     AAsi    C    T        0      0        2 
   1 chr1_102875915     AKia    C    T      0.5      1        2 
   1 chr1_102875915     AOna    C    T        0      0        2 
   1 chr1_102875915     ASom    C    T        0      0        2 
   1 chr1_102875915     HCab    C    T        0      0        2 
   1 chr1_102875915     HPrz    C    T        0      0        2 
   1 chr1_102875915     ZBoe    C    T        0      0        2 
   1 chr1_102875915     ZGre    C    T        0      0        2 
   1 chr1_102875915     ZHar    C    T        0      0        2 
   1 chr1_102875915   Sample    C    T        0      0        2 
   1 chr1_102885322     AAsi    G    A        0      0        2 
   1 chr1_102885322     AKia    G    A        0      0        2 
   1 chr1_102885322     AOna    G    A        0      0        2 
   1 chr1_102885322     ASom    G    A        0      0        2 
   1 chr1_102885322     HCab    G    A        0      0        2 
   1 chr1_102885322     HPrz    G    A      0.5      1        2 
   1 chr1_102885322     ZBoe    G    A        0      0        2 
   1 chr1_102885322     ZGre    G    A        0      0        2 
   1 chr1_102885322     ZHar    G    A        0      0        2 
   1 chr1_102885322   Sample    G    A        0      0        2 
   1 chr1_102889008     AAsi    A    G        0      0        2 
   1 chr1_102889008     AKia    A    G        0      0        2 
   1 chr1_102889008     AOna    A    G        0      0        2 
   1 chr1_102889008     ASom    A    G        0      0        2 
   1 chr1_102889008     HCab    A    G        0      0        2 
   1 chr1_102889008     HPrz    A    G        0      0        2 
   1 chr1_102889008     ZBoe    A    G      0.5      1        2 
   1 chr1_102889008     ZGre    A    G        0      0        2 
   1 chr1_102889008     ZHar    A    G        0      0        2 
   1 chr1_102889008   Sample    A    G        0      0        2 
   1 chr1_102893402     AAsi    G    T        0      0        2 
   1 chr1_102893402     AKia    G    T        0      0        2 
   1 chr1_102893402     AOna    G    T        0      0        2 
   1 chr1_102893402     ASom    G    T        0      0        2 
   1 chr1_102893402     HCab    G    T        0      0        2 
   1 chr1_102893402     HPrz    G    T        0      0        2 
   1 chr1_102893402     ZBoe    G    T        0      0        2 
   1 chr1_102893402     ZGre    G    T        0      0        2 
   1 chr1_102893402     ZHar    G    T        1      2        2 
   1 chr1_102893402   Sample    G    T        0      0        2 
   1 chr1_102906969     AAsi    A    G        0      0        2 
   1 chr1_102906969     AKia    A    G        0      0        2 
   1 chr1_102906969     AOna    A    G        0      0        2 
   1 chr1_102906969     ASom    A    G        0      0        2 
   1 chr1_102906969     HCab    A    G        0      0        2 
   1 chr1_102906969     HPrz    A    G      0.5      1        2 
   1 chr1_102906969     ZBoe    A    G        0      0        2 
   1 chr1_102906969     ZGre    A    G        0      0        2 
   1 chr1_102906969     ZHar    A    G        0      0        2 
   1 chr1_102906969   Sample    A    G        0      0        2 
   1 chr1_102907538     AAsi    T    C        0      0        2 
   1 chr1_102907538     AKia    T    C        1      2        2 
   1 chr1_102907538     AOna    T    C      0.5      1        2 
   1 chr1_102907538     ASom    T    C        0      0        2 
   1 chr1_102907538     HCab    T    C        0      0        2 
   1 chr1_102907538     HPrz    T    C        0      0        2 
   1 chr1_102907538     ZBoe    T    C        0      0        2 
   1 chr1_102907538     ZGre    T    C        0      0        2 
   1 chr1_102907538     ZHar    T    C        0      0        2 
   1 chr1_102907538   Sample    T    C        0      0        2 
   1 chr1_102908179     AAsi    T    C        0      0        2 
   1 chr1_102908179     AKia    T    C        0      0        2 
   1 chr1_102908179     AOna    T    C        0      0        2 
   1 chr1_102908179     ASom    T    C        0      0        2 
   1 chr1_102908179     HCab    T    C      0.5      1        2 
   1 chr1_102908179     HPrz    T    C        0      0        2 
   1 chr1_102908179     ZBoe    T    C        0      0        2 
   1 chr1_102908179     ZGre    T    C        0      0        2 
   1 chr1_102908179     ZHar    T    C        0      0        2 
   1 chr1_102908179   Sample    T    C        0      0        2 
   1 chr1_102908509     AAsi    C    G        0      0        2 
   1 chr1_102908509     AKia    C    G        0      0        2 
   1 chr1_102908509     AOna    C    G        0      0        2 
   1 chr1_102908509     ASom    C    G        0      0        2 
   1 chr1_102908509     HCab    C    G        0      0        2 
   1 chr1_102908509     HPrz    C    G        0      0        2 
   1 chr1_102908509     ZBoe    C    G        1      2        2 
   1 chr1_102908509     ZGre    C    G        0      0        2 
   1 chr1_102908509     ZHar    C    G        0      0        2 
   1 chr1_102908509   Sample    C    G        0      0        2 
   1 chr1_102914065     AAsi    A    T        0      0        2 
   1 chr1_102914065     AKia    A    T        0      0        2 
   1 chr1_102914065     AOna    A    T        0      0        2 
   1 chr1_102914065     ASom    A    T        0      0        2 
   1 chr1_102914065     HCab    A    T        1      2        2 
   1 chr1_102914065     HPrz    A    T        1      2        2 
   1 chr1_102914065     ZBoe    A    T        0      0        2 
   1 chr1_102914065     ZGre    A    T        0      0        2 
   1 chr1_102914065     ZHar    A    T        0      0        2 
   1 chr1_102914065   Sample    A    T        0      0        2 
   1 chr1_102916938     AAsi    G    T        0      0        2 
   1 chr1_102916938     AKia    G    T        0      0        2 
   1 chr1_102916938     AOna    G    T        0      0        2 
   1 chr1_102916938     ASom    G    T        0      0        2 
   1 chr1_102916938     HCab    G    T        0      0        2 
   1 chr1_102916938     HPrz    G    T        0      0        2 
   1 chr1_102916938     ZBoe    G    T        1      2        2 
   1 chr1_102916938     ZGre    G    T        0      0        2 
   1 chr1_102916938     ZHar    G    T        1      2        2 
   1 chr1_102916938   Sample    G    T        0      0        2 
   1 chr1_102924962     AAsi    T    A        0      0        2 
   1 chr1_102924962     AKia    T    A        0      0        2 
   1 chr1_102924962     AOna    T    A        0      0        2 
   1 chr1_102924962     ASom    T    A        0      0        2 
   1 chr1_102924962     HCab    T    A        0      0        2 
   1 chr1_102924962     HPrz    T    A      0.5      1        2 
   1 chr1_102924962     ZBoe    T    A        0      0        2 
   1 chr1_102924962     ZGre    T    A        0      0        2 
   1 chr1_102924962     ZHar    T    A        0      0        2 
   1 chr1_102924962   Sample    T    A        0      0        2 
   1 chr1_102931386     AAsi    A    C        0      0        2 
   1 chr1_102931386     AKia    A    C        0      0        2 
   1 chr1_102931386     AOna    A    C        0      0        2 
   1 chr1_102931386     ASom    A    C        0      0        2 
   1 chr1_102931386     HCab    A    C        1      2        2 
   1 chr1_102931386     HPrz    A    C        1      2        2 
   1 chr1_102931386     ZBoe    A    C        0      0        2 
   1 chr1_102931386     ZGre    A    C        0      0        2 
   1 chr1_102931386     ZHar    A    C        0      0        2 
   1 chr1_102931386   Sample    A    C        0      0        2 
   1 chr1_102931412     AAsi    A    G        0      0        2 
   1 chr1_102931412     AKia    A    G        0      0        2 
   1 chr1_102931412     AOna    A    G        0      0        2 
   1 chr1_102931412     ASom    A    G        0      0        2 
   1 chr1_102931412     HCab    A    G        0      0        2 
   1 chr1_102931412     HPrz    A    G        0      0        2 
   1 chr1_102931412     ZBoe    A    G        0      0        2 
   1 chr1_102931412     ZGre    A    G        0      0        2 
   1 chr1_102931412     ZHar    A    G        1      2        2 
   1 chr1_102931412   Sample    A    G        0      0        2 
   1 chr1_102937835     AAsi    A    T        0      0        2 
   1 chr1_102937835     AKia    A    T        1      2        2 
   1 chr1_102937835     AOna    A    T      0.5      1        2 
   1 chr1_102937835     ASom    A    T        0      0        2 
   1 chr1_102937835     HCab    A    T        0      0        2 
   1 chr1_102937835     HPrz    A    T        0      0        2 
   1 chr1_102937835     ZBoe    A    T        0      0        2 
   1 chr1_102937835     ZGre    A    T        0      0        2 
   1 chr1_102937835     ZHar    A    T        0      0        2 
   1 chr1_102937835   Sample    A    T        0      0        2 
   1 chr1_102940359     AAsi    C    G        0      0        2 
   1 chr1_102940359     AKia    C    G        0      0        2 
   1 chr1_102940359     AOna    C    G        0      0        2 
   1 chr1_102940359     ASom    C    G        0      0        2 
   1 chr1_102940359     HCab    C    G        0      0        2 
   1 chr1_102940359     HPrz    C    G        0      0        2 
   1 chr1_102940359     ZBoe    C    G        0      0        2 
   1 chr1_102940359     ZGre    C    G        0      0        2 
   1 chr1_102940359     ZHar    C    G        1      2        2 
   1 chr1_102940359   Sample    C    G        0      0        2 
   1 chr1_102948974     AAsi    T    C        0      0        2 
   1 chr1_102948974     AKia    T    C        0      0        2 
   1 chr1_102948974     AOna    T    C        0      0        2 
   1 chr1_102948974     ASom    T    C        1      2        2 
   1 chr1_102948974     HCab    T    C        0      0        2 
   1 chr1_102948974     HPrz    T    C        0      0        2 
   1 chr1_102948974     ZBoe    T    C        0      0        2 
   1 chr1_102948974     ZGre    T    C        0      0        2 
   1 chr1_102948974     ZHar    T    C        0      0        2 
   1 chr1_102948974   Sample    T    C        0      0        2 
   1 chr1_102961954     AAsi    A    G        0      0        2 
   1 chr1_102961954     AKia    A    G        0      0        2 
   1 chr1_102961954     AOna    A    G        0      0        2 
   1 chr1_102961954     ASom    A    G        0      0        2 
   1 chr1_102961954     HCab    A    G        0      0        2 
   1 chr1_102961954     HPrz    A    G        0      0        2 
   1 chr1_102961954     ZBoe    A    G        0      0        2 
   1 chr1_102961954     ZGre    A    G        0      0        2 
   1 chr1_102961954     ZHar    A    G      0.5      1        2 
   1 chr1_102961954   Sample    A    G        0      0        2 
   1 chr1_102977883     AAsi    G    A        0      0        2 
   1 chr1_102977883     AKia    G    A      0.5      1        2 
   1 chr1_102977883     AOna    G    A        1      2        2 
   1 chr1_102977883     ASom    G    A        0      0        2 
   1 chr1_102977883     HCab    G    A        0      0        2 
   1 chr1_102977883     HPrz    G    A        0      0        2 
   1 chr1_102977883     ZBoe    G    A        0      0        2 
   1 chr1_102977883     ZGre    G    A        0      0        2 
   1 chr1_102977883     ZHar    G    A        0      0        2 
   1 chr1_102977883   Sample    G    A        0      0        2 
   1 chr1_102981665     AAsi    T    C        0      0        2 
   1 chr1_102981665     AKia    T    C        0      0        2 
   1 chr1_102981665     AOna    T    C        0      0        2 
   1 chr1_102981665     ASom    T    C        0      0        2 
   1 chr1_102981665     HCab    T    C        0      0        2 
   1 chr1_102981665     HPrz    T    C        0      0        2 
   1 chr1_102981665     ZBoe    T    C      0.5      1        2 
   1 chr1_102981665     ZGre    T    C        0      0        2 
   1 chr1_102981665     ZHar    T    C        0      0        2 
   1 chr1_102981665   Sample    T    C        0      0        2 
   1 chr1_102987342     AAsi    A    G        0      0        2 
   1 chr1_102987342     AKia    A    G        0      0        2 
   1 chr1_102987342     AOna    A    G        0      0        2 
   1 chr1_102987342     ASom    A    G        0      0        2 
   1 chr1_102987342     HCab    A    G        1      2        2 
   1 chr1_102987342     HPrz    A    G        1      2        2 
   1 chr1_102987342     ZBoe    A    G        0      0        2 
   1 chr1_102987342     ZGre    A    G        0      0        2 
   1 chr1_102987342     ZHar    A    G        0      0        2 
   1 chr1_102987342   Sample    A    G        0      0        2 
   1 chr1_102991796     AAsi    G    C        0      0        2 
   1 chr1_102991796     AKia    G    C        0      0        2 
   1 chr1_102991796     AOna    G    C        0      0        2 
   1 chr1_102991796     ASom    G    C        0      0        2 
   1 chr1_102991796     HCab    G    C        1      2        2 
   1 chr1_102991796     HPrz    G    C        1      2        2 
   1 chr1_102991796     ZBoe    G    C        0      0        2 
   1 chr1_102991796     ZGre    G    C        0      0        2 
   1 chr1_102991796     ZHar    G    C        0      0        2 
   1 chr1_102991796   Sample    G    C        0      0        2 
   1 chr1_102995388     AAsi    A    G        0      0        2 
   1 chr1_102995388     AKia    A    G        0      0        2 
   1 chr1_102995388     AOna    A    G      0.5      1        2 
   1 chr1_102995388     ASom    A    G        0      0        2 
   1 chr1_102995388     HCab    A    G        1      2        2 
   1 chr1_102995388     HPrz    A    G        1      2        2 
   1 chr1_102995388     ZBoe    A    G        0      0        2 
   1 chr1_102995388     ZGre    A    G        0      0        2 
   1 chr1_102995388     ZHar    A    G        0      0        2 
   1 chr1_102995388   Sample    A    G        0      0        2 
   1 chr1_102995879     AAsi    C    T        0      0        2 
   1 chr1_102995879     AKia    C    T        0      0        2 
   1 chr1_102995879     AOna    C    T        0      0        2 
   1 chr1_102995879     ASom    C    T        1      2        2 
   1 chr1_102995879     HCab    C    T        0      0        2 
   1 chr1_102995879     HPrz    C    T        0      0        2 
   1 chr1_102995879     ZBoe    C    T        0      0        2 
   1 chr1_102995879     ZGre    C    T        0      0        2 
   1 chr1_102995879     ZHar    C    T        0      0        2 
   1 chr1_102995879   Sample    C    T        0      0        2 
   1 chr1_102998828     AAsi    T    C        0      0        2 
   1 chr1_102998828     AKia    T    C        1      2        2 
   1 chr1_102998828     AOna    T    C        0      0        2 
   1 chr1_102998828     ASom    T    C        0      0        2 
   1 chr1_102998828     HCab    T    C        0      0        2 
   1 chr1_102998828     HPrz    T    C        0      0        2 
   1 chr1_102998828     ZBoe    T    C        0      0        2 
   1 chr1_102998828     ZGre    T    C        0      0        2 
   1 chr1_102998828     ZHar    T    C        0      0        2 
   1 chr1_102998828   Sample    T    C        0      0        2 
   1 chr1_103000914     AAsi    T    C        0      0        2 
   1 chr1_103000914     AKia    T    C        0      0        2 
   1 chr1_103000914     AOna    T    C      0.5      1        2 
   1 chr1_103000914     ASom    T    C        0      0        2 
   1 chr1_103000914     HCab    T    C        0      0        2 
   1 chr1_103000914     HPrz    T    C        0      0        2 
   1 chr1_103000914     ZBoe    T    C        0      0        2 
   1 chr1_103000914     ZGre    T    C        0      0        2 
   1 chr1_103000914     ZHar    T    C        0      0        2 
   1 chr1_103000914   Sample    T    C        0      0        2 
   1 chr1_103002701     AAsi    T    C        0      0        2 
   1 chr1_103002701     AKia    T    C        0      0        2 
   1 chr1_103002701     AOna    T    C        0      0        2 
   1 chr1_103002701     ASom    T    C        1      2        2 
   1 chr1_103002701     HCab    T    C        0      0        2 
   1 chr1_103002701     HPrz    T    C        0      0        2 
   1 chr1_103002701     ZBoe    T    C        0      0        2 
   1 chr1_103002701     ZGre    T    C        0      0        2 
   1 chr1_103002701     ZHar    T    C        0      0        2 
   1 chr1_103002701   Sample    T    C        0      0        2 
   1 chr1_103002992     AAsi    G    A        0      0        2 
   1 chr1_103002992     AKia    G    A        0      0        2 
   1 chr1_103002992     AOna    G    A        0      0        2 
   1 chr1_103002992     ASom    G    A        0      0        2 
   1 chr1_103002992     HCab    G    A      0.5      1        2 
   1 chr1_103002992     HPrz    G    A      0.5      1        2 
   1 chr1_103002992     ZBoe    G    A        0      0        2 
   1 chr1_103002992     ZGre    G    A        0      0        2 
   1 chr1_103002992     ZHar    G    A        0      0        2 
   1 chr1_103002992   Sample    G    A        0      0        2 
   1 chr1_103003747     AAsi    T    C        0      0        2 
   1 chr1_103003747     AKia    T    C        0      0        2 
   1 chr1_103003747     AOna    T    C        0      0        2 
   1 chr1_103003747     ASom    T    C        0      0        2 
   1 chr1_103003747     HCab    T    C      0.5      1        2 
   1 chr1_103003747     HPrz    T    C      0.5      1        2 
   1 chr1_103003747     ZBoe    T    C        0      0        2 
   1 chr1_103003747     ZGre    T    C        0      0        2 
   1 chr1_103003747     ZHar    T    C        0      0        2 
   1 chr1_103003747   Sample    T    C        0      0        2 
   1 chr1_103006933     AAsi    G    A        1      2        2 
   1 chr1_103006933     AKia    G    A        0      0        2 
   1 chr1_103006933     AOna    G    A        0      0        2 
   1 chr1_103006933     ASom    G    A        1      2        2 
   1 chr1_103006933     HCab    G    A        0      0        2 
   1 chr1_103006933     HPrz    G    A        0      0        2 
   1 chr1_103006933     ZBoe    G    A        0      0        2 
   1 chr1_103006933     ZGre    G    A        0      0        2 
   1 chr1_103006933     ZHar    G    A        0      0        2 
   1 chr1_103006933   Sample    G    A        1      2        2 
   1 chr1_103010224     AAsi    G    A        0      0        2 
   1 chr1_103010224     AKia    G    A        0      0        2 
   1 chr1_103010224     AOna    G    A        0      0        2 
   1 chr1_103010224     ASom    G    A        0      0        2 
   1 chr1_103010224     HCab    G    A      0.5      1        2 
   1 chr1_103010224     HPrz    G    A        0      0        2 
   1 chr1_103010224     ZBoe    G    A        0      0        2 
   1 chr1_103010224     ZGre    G    A        0      0        2 
   1 chr1_103010224     ZHar    G    A        0      0        2 
   1 chr1_103010224   Sample    G    A        0      0        2 
   1 chr1_103014548     AAsi    A    C        0      0        2 
   1 chr1_103014548     AKia    A    C        0      0        2 
   1 chr1_103014548     AOna    A    C      0.5      1        2 
   1 chr1_103014548     ASom    A    C        0      0        2 
   1 chr1_103014548     HCab    A    C        0      0        2 
   1 chr1_103014548     HPrz    A    C        0      0        2 
   1 chr1_103014548     ZBoe    A    C        0      0        2 
   1 chr1_103014548     ZGre    A    C        0      0        2 
   1 chr1_103014548     ZHar    A    C        0      0        2 
   1 chr1_103014548   Sample    A    C        0      0        2 
   1 chr1_103022808     AAsi    C    T        0      0        2 
   1 chr1_103022808     AKia    C    T        0      0        2 
   1 chr1_103022808     AOna    C    T        0      0        2 
   1 chr1_103022808     ASom    C    T        0      0        2 
   1 chr1_103022808     HCab    C    T        0      0        2 
   1 chr1_103022808     HPrz    C    T        0      0        2 
   1 chr1_103022808     ZBoe    C    T        0      0        2 
   1 chr1_103022808     ZGre    C    T        0      0        2 
   1 chr1_103022808     ZHar    C    T        1      2        2 
   1 chr1_103022808   Sample    C    T        0      0        2 
   1 chr1_103029580     AAsi    T    A        0      0        2 
   1 chr1_103029580     AKia    T    A        0      0        2 
   1 chr1_103029580     AOna    T    A        0      0        2 
   1 chr1_103029580     ASom    T    A        0      0        2 
   1 chr1_103029580     HCab    T    A        1      2        2 
   1 chr1_103029580     HPrz    T    A        1      2        2 
   1 chr1_103029580     ZBoe    T    A        0      0        2 
   1 chr1_103029580     ZGre    T    A        0      0        2 
   1 chr1_103029580     ZHar    T    A        0      0        2 
   1 chr1_103029580   Sample    T    A        0      0        2 
   1 chr1_103029704     AAsi    C    T        0      0        2 
   1 chr1_103029704     AKia    C    T        0      0        2 
   1 chr1_103029704     AOna    C    T        0      0        2 
   1 chr1_103029704     ASom    C    T        0      0        2 
   1 chr1_103029704     HCab    C    T        1      2        2 
   1 chr1_103029704     HPrz    C    T        1      2        2 
   1 chr1_103029704     ZBoe    C    T        0      0        2 
   1 chr1_103029704     ZGre    C    T        0      0        2 
   1 chr1_103029704     ZHar    C    T        0      0        2 
   1 chr1_103029704   Sample    C    T        0      0        2 
   1 chr1_103041391     AAsi    G    A        0      0        2 
   1 chr1_103041391     AKia    G    A        0      0        2 
   1 chr1_103041391     AOna    G    A        0      0        2 
   1 chr1_103041391     ASom    G    A        0      0        2 
   1 chr1_103041391     HCab    G    A      0.5      1        2 
   1 chr1_103041391     HPrz    G    A        1      2        2 
   1 chr1_103041391     ZBoe    G    A        0      0        2 
   1 chr1_103041391     ZGre    G    A        0      0        2 
   1 chr1_103041391     ZHar    G    A        0      0        2 
   1 chr1_103041391   Sample    G    A        0      0        2 
   1 chr1_103043381     AAsi    G    C        0      0        2 
   1 chr1_103043381     AKia    G    C        0      0        2 
   1 chr1_103043381     AOna    G    C        0      0        2 
   1 chr1_103043381     ASom    G    C        0      0        2 
   1 chr1_103043381     HCab    G    C      0.5      1        2 
   1 chr1_103043381     HPrz    G    C        0      0        2 
   1 chr1_103043381     ZBoe    G    C        0      0        2 
   1 chr1_103043381     ZGre    G    C        0      0        2 
   1 chr1_103043381     ZHar    G    C        0      0        2 
   1 chr1_103043381   Sample    G    C        0      0        2 
   1 chr1_103050835     AAsi    G    A        0      0        2 
   1 chr1_103050835     AKia    G    A        0      0        2 
   1 chr1_103050835     AOna    G    A        0      0        2 
   1 chr1_103050835     ASom    G    A        0      0        2 
   1 chr1_103050835     HCab    G    A      0.5      1        2 
   1 chr1_103050835     HPrz    G    A        0      0        2 
   1 chr1_103050835     ZBoe    G    A        0      0        2 
   1 chr1_103050835     ZGre    G    A        0      0        2 
   1 chr1_103050835     ZHar    G    A        0      0        2 
   1 chr1_103050835   Sample    G    A        0      0        2 
   1 chr1_103060931     AAsi    G    T        0      0        2 
   1 chr1_103060931     AKia    G    T        0      0        2 
   1 chr1_103060931     AOna    G    T        0      0        2 
   1 chr1_103060931     ASom    G    T        0      0        2 
   1 chr1_103060931     HCab    G    T        0      0        2 
   1 chr1_103060931     HPrz    G    T        0      0        2 
   1 chr1_103060931     ZBoe    G    T      0.5      1        2 
   1 chr1_103060931     ZGre    G    T        0      0        2 
   1 chr1_103060931     ZHar    G    T        0      0        2 
   1 chr1_103060931   Sample    G    T        0      0        2 
   1 chr1_103067066     AAsi    A    G        0      0        2 
   1 chr1_103067066     AKia    A    G        0      0        2 
   1 chr1_103067066     AOna    A    G        0      0        2 
   1 chr1_103067066     ASom    A    G        0      0        2 
   1 chr1_103067066     HCab    A    G        1      2        2 
   1 chr1_103067066     HPrz    A    G        1      2        2 
   1 chr1_103067066     ZBoe    A    G        0      0        2 
   1 chr1_103067066     ZGre    A    G        0      0        2 
   1 chr1_103067066     ZHar    A    G        0      0        2 
   1 chr1_103067066   Sample    A    G        0      0        2 
   1 chr1_103070423     AAsi    T    C        0      0        2 
   1 chr1_103070423     AKia    T    C        0      0        2 
   1 chr1_103070423     AOna    T    C        0      0        2 
   1 chr1_103070423     ASom    T    C        0      0        2 
   1 chr1_103070423     HCab    T    C        0      0        2 
   1 chr1_103070423     HPrz    T    C      0.5      1        2 
   1 chr1_103070423     ZBoe    T    C        0      0        2 
   1 chr1_103070423     ZGre    T    C        0      0        2 
   1 chr1_103070423     ZHar    T    C        0      0        2 
   1 chr1_103070423   Sample    T    C        0      0        2 
   1 chr1_103074564     AAsi    T    G        0      0        2 
   1 chr1_103074564     AKia    T    G        0      0        2 
   1 chr1_103074564     AOna    T    G        0      0        2 
   1 chr1_103074564     ASom    T    G        0      0        2 
   1 chr1_103074564     HCab    T    G        0      0        2 
   1 chr1_103074564     HPrz    T    G        0      0        2 
   1 chr1_103074564     ZBoe    T    G        0      0        2 
   1 chr1_103074564     ZGre    T    G        0      0        2 
   1 chr1_103074564     ZHar    T    G      0.5      1        2 
   1 chr1_103074564   Sample    T    G        0      0        2 
   1 chr1_103075474     AAsi    C    G        0      0        2 
   1 chr1_103075474     AKia    C    G        0      0        2 
   1 chr1_103075474     AOna    C    G        0      0        2 
   1 chr1_103075474     ASom    C    G        0      0        2 
   1 chr1_103075474     HCab    C    G        1      2        2 
   1 chr1_103075474     HPrz    C    G        1      2        2 
   1 chr1_103075474     ZBoe    C    G        0      0        2 
   1 chr1_103075474     ZGre    C    G        0      0        2 
   1 chr1_103075474     ZHar    C    G        0      0        2 
   1 chr1_103075474   Sample    C    G        0      0        2 
   1 chr1_103086558     AAsi    G    A        0      0        2 
   1 chr1_103086558     AKia    G    A        0      0        2 
   1 chr1_103086558     AOna    G    A        0      0        2 
   1 chr1_103086558     ASom    G    A        0      0        2 
   1 chr1_103086558     HCab    G    A        0      0        2 
   1 chr1_103086558     HPrz    G    A        0      0        2 
   1 chr1_103086558     ZBoe    G    A        1      2        2 
   1 chr1_103086558     ZGre    G    A        0      0        2 
   1 chr1_103086558     ZHar    G    A        0      0        2 
   1 chr1_103086558   Sample    G    A        0      0        2 
   1 chr1_103087395     AAsi    G    A        0      0        2 
   1 chr1_103087395     AKia    G    A        0      0        2 
   1 chr1_103087395     AOna    G    A        0      0        2 
   1 chr1_103087395     ASom    G    A        0      0        2 
   1 chr1_103087395     HCab    G    A        0      0        2 
   1 chr1_103087395     HPrz    G    A        0      0        2 
   1 chr1_103087395     ZBoe    G    A        0      0        2 
   1 chr1_103087395     ZGre    G    A        0      0        2 
   1 chr1_103087395     ZHar    G    A      0.5      1        2 
   1 chr1_103087395   Sample    G    A        0      0        2 
   1 chr1_103087510     AAsi    A    G        0      0        2 
   1 chr1_103087510     AKia    A    G        0      0        2 
   1 chr1_103087510     AOna    A    G        0      0        2 
   1 chr1_103087510     ASom    A    G        0      0        2 
   1 chr1_103087510     HCab    A    G        0      0        2 
   1 chr1_103087510     HPrz    A    G        1      2        2 
   1 chr1_103087510     ZBoe    A    G        0      0        2 
   1 chr1_103087510     ZGre    A    G        0      0        2 
   1 chr1_103087510     ZHar    A    G        0      0        2 
   1 chr1_103087510   Sample    A    G        0      0        2 
   1 chr1_103098206     AAsi    T    C        0      0        2 
   1 chr1_103098206     AKia    T    C        0      0        2 
   1 chr1_103098206     AOna    T    C        0      0        2 
   1 chr1_103098206     ASom    T    C        0      0        2 
   1 chr1_103098206     HCab    T    C        0      0        2 
   1 chr1_103098206     HPrz    T    C        0      0        2 
   1 chr1_103098206     ZBoe    T    C      0.5      1        2 
   1 chr1_103098206     ZGre    T    C        0      0        2 
   1 chr1_103098206     ZHar    T    C        0      0        2 
   1 chr1_103098206   Sample    T    C        0      0        2 
   1 chr1_103107521     AAsi    C    A        0      0        2 
   1 chr1_103107521     AKia    C    A        0      0        2 
   1 chr1_103107521     AOna    C    A        0      0        2 
   1 chr1_103107521     ASom    C    A        0      0        2 
   1 chr1_103107521     HCab    C    A        0      0        2 
   1 chr1_103107521     HPrz    C    A        0      0        2 
   1 chr1_103107521     ZBoe    C    A        0      0        2 
   1 chr1_103107521     ZGre    C    A        0      0        2 
   1 chr1_103107521     ZHar    C    A        1      2        2 
   1 chr1_103107521   Sample    C    A        0      0        2 
   1 chr1_103109239     AAsi    C    T        0      0        2 
   1 chr1_103109239     AKia    C    T        0      0        2 
   1 chr1_103109239     AOna    C    T      0.5      1        2 
   1 chr1_103109239     ASom    C    T        0      0        2 
   1 chr1_103109239     HCab    C    T        0      0        2 
   1 chr1_103109239     HPrz    C    T        0      0        2 
   1 chr1_103109239     ZBoe    C    T        0      0        2 
   1 chr1_103109239     ZGre    C    T        0      0        2 
   1 chr1_103109239     ZHar    C    T        0      0        2 
   1 chr1_103109239   Sample    C    T        0      0        2 
   1 chr1_103119982     AAsi    C    T        0      0        2 
   1 chr1_103119982     AKia    C    T        0      0        2 
   1 chr1_103119982     AOna    C    T        0      0        2 
   1 chr1_103119982     ASom    C    T        0      0        2 
   1 chr1_103119982     HCab    C    T        0      0        2 
   1 chr1_103119982     HPrz    C    T      0.5      1        2 
   1 chr1_103119982     ZBoe    C    T        0      0        2 
   1 chr1_103119982     ZGre    C    T        0      0        2 
   1 chr1_103119982     ZHar    C    T        0      0        2 
   1 chr1_103119982   Sample    C    T        0      0        2 
   1 chr1_103124358     AAsi    T    C        0      0        2 
   1 chr1_103124358     AKia    T    C        0      0        2 
   1 chr1_103124358     AOna    T    C        0      0        2 
   1 chr1_103124358     ASom    T    C        0      0        2 
   1 chr1_103124358     HCab    T    C      0.5      1        2 
   1 chr1_103124358     HPrz    T    C      0.5      1        2 
   1 chr1_103124358     ZBoe    T    C        0      0        2 
   1 chr1_103124358     ZGre    T    C        0      0        2 
   1 chr1_103124358     ZHar    T    C        0      0        2 
   1 chr1_103124358   Sample    T    C        0      0        2 
   1 chr1_103131459     AAsi    A    T        0      0        2 
   1 chr1_103131459     AKia    A    T        0      0        2 
   1 chr1_103131459     AOna    A    T        0      0        2 
   1 chr1_103131459     ASom    A    T        0      0        2 
   1 chr1_103131459     HCab    A    T      0.5      1        2 
   1 chr1_103131459     HPrz    A    T      0.5      1        2 
   1 chr1_103131459     ZBoe    A    T        0      0        2 
   1 chr1_103131459     ZGre    A    T        0      0        2 
   1 chr1_103131459     ZHar    A    T        0      0        2 
   1 chr1_103131459   Sample    A    T        0      0        2 
   1 chr1_103131581     AAsi    G    A        0      0        2 
   1 chr1_103131581     AKia    G    A        1      2        2 
   1 chr1_103131581     AOna    G    A      0.5      1        2 
   1 chr1_103131581     ASom    G    A        0      0        2 
   1 chr1_103131581     HCab    G    A        0      0        2 
   1 chr1_103131581     HPrz    G    A        0      0        2 
   1 chr1_103131581     ZBoe    G    A        0      0        2 
   1 chr1_103131581     ZGre    G    A        0      0        2 
   1 chr1_103131581     ZHar    G    A        0      0        2 
   1 chr1_103131581   Sample    G    A        0      0        2 
   1 chr1_103132388     AAsi    C    T        0      0        2 
   1 chr1_103132388     AKia    C    T        0      0        2 
   1 chr1_103132388     AOna    C    T        0      0        2 
   1 chr1_103132388     ASom    C    T        0      0        2 
   1 chr1_103132388     HCab    C    T        1      2        2 
   1 chr1_103132388     HPrz    C    T      0.5      1        2 
   1 chr1_103132388     ZBoe    C    T        0      0        2 
   1 chr1_103132388     ZGre    C    T        0      0        2 
   1 chr1_103132388     ZHar    C    T        0      0        2 
   1 chr1_103132388   Sample    C    T        0      0        2 
   1 chr1_103135602     AAsi    C    A        0      0        2 
   1 chr1_103135602     AKia    C    A        0      0        2 
   1 chr1_103135602     AOna    C    A        0      0        2 
   1 chr1_103135602     ASom    C    A        0      0        2 
   1 chr1_103135602     HCab    C    A        0      0        2 
   1 chr1_103135602     HPrz    C    A        0      0        2 
   1 chr1_103135602     ZBoe    C    A      0.5      1        2 
   1 chr1_103135602     ZGre    C    A        0      0        2 
   1 chr1_103135602     ZHar    C    A        0      0        2 
   1 chr1_103135602   Sample    C    A        0      0        2 
   1 chr1_103135883     AAsi    G    A        0      0        2 
   1 chr1_103135883     AKia    G    A        0      0        2 
   1 chr1_103135883     AOna    G    A        0      0        2 
   1 chr1_103135883     ASom    G    A        0      0        2 
   1 chr1_103135883     HCab    G    A        0      0        2 
   1 chr1_103135883     HPrz    G    A        0      0        2 
   1 chr1_103135883     ZBoe    G    A        1      2        2 
   1 chr1_103135883     ZGre    G    A        1      2        2 
   1 chr1_103135883     ZHar    G    A        1      2        2 
   1 chr1_103135883   Sample    G    A        0      0        2 
   1 chr1_103141069     AAsi    G    A        0      0        2 
   1 chr1_103141069     AKia    G    A        0      0        2 
   1 chr1_103141069     AOna    G    A        0      0        2 
   1 chr1_103141069     ASom    G    A        0      0        2 
   1 chr1_103141069     HCab    G    A      0.5      1        2 
   1 chr1_103141069     HPrz    G    A        1      2        2 
   1 chr1_103141069     ZBoe    G    A        0      0        2 
   1 chr1_103141069     ZGre    G    A        0      0        2 
   1 chr1_103141069     ZHar    G    A        0      0        2 
   1 chr1_103141069   Sample    G    A        0      0        2 
   1 chr1_103154525     AAsi    T    C        1      2        2 
   1 chr1_103154525     AKia    T    C        0      0        2 
   1 chr1_103154525     AOna    T    C        0      0        2 
   1 chr1_103154525     ASom    T    C        1      2        2 
   1 chr1_103154525     HCab    T    C        0      0        2 
   1 chr1_103154525     HPrz    T    C        0      0        2 
   1 chr1_103154525     ZBoe    T    C        0      0        2 
   1 chr1_103154525     ZGre    T    C        0      0        2 
   1 chr1_103154525     ZHar    T    C        0      0        2 
   1 chr1_103154525   Sample    T    C        1      2        2 
   1 chr1_103161055     AAsi    C    T        0      0        2 
   1 chr1_103161055     AKia    C    T        0      0        2 
   1 chr1_103161055     AOna    C    T        0      0        2 
   1 chr1_103161055     ASom    C    T        0      0        2 
   1 chr1_103161055     HCab    C    T        0      0        2 
   1 chr1_103161055     HPrz    C    T        0      0        2 
   1 chr1_103161055     ZBoe    C    T        0      0        2 
   1 chr1_103161055     ZGre    C    T        0      0        2 
   1 chr1_103161055     ZHar    C    T        1      2        2 
   1 chr1_103161055   Sample    C    T        0      0        2 
   1 chr1_103164214     AAsi    T    C        0      0        2 
   1 chr1_103164214     AKia    T    C        0      0        2 
   1 chr1_103164214     AOna    T    C        0      0        2 
   1 chr1_103164214     ASom    T    C        0      0        2 
   1 chr1_103164214     HCab    T    C        0      0        2 
   1 chr1_103164214     HPrz    T    C        0      0        2 
   1 chr1_103164214     ZBoe    T    C      0.5      1        2 
   1 chr1_103164214     ZGre    T    C        0      0        2 
   1 chr1_103164214     ZHar    T    C        0      0        2 
   1 chr1_103164214   Sample    T    C        0      0        2 
   1 chr1_103164222     AAsi    A    G        0      0        2 
   1 chr1_103164222     AKia    A    G        0      0        2 
   1 chr1_103164222     AOna    A    G        0      0        2 
   1 chr1_103164222     ASom    A    G        0      0        2 
   1 chr1_103164222     HCab    A    G        1      2        2 
   1 chr1_103164222     HPrz    A    G        1      2        2 
   1 chr1_103164222     ZBoe    A    G        0      0        2 
   1 chr1_103164222     ZGre    A    G        0      0        2 
   1 chr1_103164222     ZHar    A    G        0      0        2 
   1 chr1_103164222   Sample    A    G        0      0        2 
   1 chr1_103171197     AAsi    C    T        0      0        2 
   1 chr1_103171197     AKia    C    T        0      0        2 
   1 chr1_103171197     AOna    C    T      0.5      1        2 
   1 chr1_103171197     ASom    C    T        0      0        2 
   1 chr1_103171197     HCab    C    T        0      0        2 
   1 chr1_103171197     HPrz    C    T        0      0        2 
   1 chr1_103171197     ZBoe    C    T        0      0        2 
   1 chr1_103171197     ZGre    C    T        0      0        2 
   1 chr1_103171197     ZHar    C    T        0      0        2 
   1 chr1_103171197   Sample    C    T        0      0        2 
   1 chr1_103182421     AAsi    A    G        0      0        2 
   1 chr1_103182421     AKia    A    G        0      0        2 
   1 chr1_103182421     AOna    A    G        0      0        2 
   1 chr1_103182421     ASom    A    G        0      0        2 
   1 chr1_103182421     HCab    A    G        0      0        2 
   1 chr1_103182421     HPrz    A    G        0      0        2 
   1 chr1_103182421     ZBoe    A    G      0.5      1        2 
   1 chr1_103182421     ZGre    A    G        0      0        2 
   1 chr1_103182421     ZHar    A    G        0      0        2 
   1 chr1_103182421   Sample    A    G        0      0        2 
   1 chr1_103182810     AAsi    C    T        0      0        2 
   1 chr1_103182810     AKia    C    T        0      0        2 
   1 chr1_103182810     AOna    C    T        0      0        2 
   1 chr1_103182810     ASom    C    T        0      0        2 
   1 chr1_103182810     HCab    C    T        0      0        2 
   1 chr1_103182810     HPrz    C    T        0      0        2 
   1 chr1_103182810     ZBoe    C    T        0      0        2 
   1 chr1_103182810     ZGre    C    T        0      0        2 
   1 chr1_103182810     ZHar    C    T        1      2        2 
   1 chr1_103182810   Sample    C    T        0      0        2 
   1 chr1_103186014     AAsi    A    G        0      0        2 
   1 chr1_103186014     AKia    A    G        0      0        2 
   1 chr1_103186014     AOna    A    G        0      0        2 
   1 chr1_103186014     ASom    A    G        0      0        2 
   1 chr1_103186014     HCab    A    G        0      0        2 
   1 chr1_103186014     HPrz    A    G        0      0        2 
   1 chr1_103186014     ZBoe    A    G        0      0        2 
   1 chr1_103186014     ZGre    A    G        0      0        2 
   1 chr1_103186014     ZHar    A    G        1      2        2 
   1 chr1_103186014   Sample    A    G        0      0        2 
   1 chr1_103188322     AAsi    T    G        0      0        2 
   1 chr1_103188322     AKia    T    G        0      0        2 
   1 chr1_103188322     AOna    T    G        0      0        2 
   1 chr1_103188322     ASom    T    G        0      0        2 
   1 chr1_103188322     HCab    T    G        1      2        2 
   1 chr1_103188322     HPrz    T    G        1      2        2 
   1 chr1_103188322     ZBoe    T    G        0      0        2 
   1 chr1_103188322     ZGre    T    G        0      0        2 
   1 chr1_103188322     ZHar    T    G        0      0        2 
   1 chr1_103188322   Sample    T    G        0      0        2 
   1 chr1_103189097     AAsi    T    C        0      0        2 
   1 chr1_103189097     AKia    T    C        0      0        2 
   1 chr1_103189097     AOna    T    C        0      0        2 
   1 chr1_103189097     ASom    T    C        0      0        2 
   1 chr1_103189097     HCab    T    C        0      0        2 
   1 chr1_103189097     HPrz    T    C        0      0        2 
   1 chr1_103189097     ZBoe    T    C      0.5      1        2 
   1 chr1_103189097     ZGre    T    C        0      0        2 
   1 chr1_103189097     ZHar    T    C        0      0        2 
   1 chr1_103189097   Sample    T    C        0      0        2 
   1 chr1_103191712     AAsi    G    A        0      0        2 
   1 chr1_103191712     AKia    G    A        0      0        2 
   1 chr1_103191712     AOna    G    A        0      0        2 
   1 chr1_103191712     ASom    G    A        0      0        2 
   1 chr1_103191712     HCab    G    A        0      0        2 
   1 chr1_103191712     HPrz    G    A      0.5      1        2 
   1 chr1_103191712     ZBoe    G    A        0      0        2 
   1 chr1_103191712     ZGre    G    A        0      0        2 
   1 chr1_103191712     ZHar    G    A        0      0        2 
   1 chr1_103191712   Sample    G    A        0      0        2 
   1 chr1_103192614     AAsi    A    G        0      0        2 
   1 chr1_103192614     AKia    A    G        0      0        2 
   1 chr1_103192614     AOna    A    G        0      0        2 
   1 chr1_103192614     ASom    A    G        0      0        2 
   1 chr1_103192614     HCab    A    G        0      0        2 
   1 chr1_103192614     HPrz    A    G        0      0        2 
   1 chr1_103192614     ZBoe    A    G        0      0        2 
   1 chr1_103192614     ZGre    A    G        1      2        2 
   1 chr1_103192614     ZHar    A    G        0      0        2 
   1 chr1_103192614   Sample    A    G        0      0        2 
   1 chr1_103204437     AAsi    G    A        0      0        2 
   1 chr1_103204437     AKia    G    A        0      0        2 
   1 chr1_103204437     AOna    G    A      0.5      1        2 
   1 chr1_103204437     ASom    G    A        0      0        2 
   1 chr1_103204437     HCab    G    A        0      0        2 
   1 chr1_103204437     HPrz    G    A        0      0        2 
   1 chr1_103204437     ZBoe    G    A        0      0        2 
   1 chr1_103204437     ZGre    G    A        0      0        2 
   1 chr1_103204437     ZHar    G    A        0      0        2 
   1 chr1_103204437   Sample    G    A        0      0        2 
   1 chr1_103204635     AAsi    C    T        0      0        2 
   1 chr1_103204635     AKia    C    T        0      0        2 
   1 chr1_103204635     AOna    C    T        0      0        2 
   1 chr1_103204635     ASom    C    T        0      0        2 
   1 chr1_103204635     HCab    C    T        1      2        2 
   1 chr1_103204635     HPrz    C    T        1      2        2 
   1 chr1_103204635     ZBoe    C    T        0      0        2 
   1 chr1_103204635     ZGre    C    T        0      0        2 
   1 chr1_103204635     ZHar    C    T        0      0        2 
   1 chr1_103204635   Sample    C    T        0      0        2 
   1 chr1_103206468     AAsi    C    A        0      0        2 
   1 chr1_103206468     AKia    C    A        0      0        2 
   1 chr1_103206468     AOna    C    A        0      0        2 
   1 chr1_103206468     ASom    C    A        0      0        2 
   1 chr1_103206468     HCab    C    A        0      0        2 
   1 chr1_103206468     HPrz    C    A        0      0        2 
   1 chr1_103206468     ZBoe    C    A        0      0        2 
   1 chr1_103206468     ZGre    C    A      0.5      1        2 
   1 chr1_103206468     ZHar    C    A        0      0        2 
   1 chr1_103206468   Sample    C    A        0      0        2 
   1 chr1_103215966     AAsi    T    C        0      0        2 
   1 chr1_103215966     AKia    T    C        0      0        2 
   1 chr1_103215966     AOna    T    C        0      0        2 
   1 chr1_103215966     ASom    T    C        0      0        2 
   1 chr1_103215966     HCab    T    C      0.5      1        2 
   1 chr1_103215966     HPrz    T    C        0      0        2 
   1 chr1_103215966     ZBoe    T    C        0      0        2 
   1 chr1_103215966     ZGre    T    C        0      0        2 
   1 chr1_103215966     ZHar    T    C        0      0        2 
   1 chr1_103215966   Sample    T    C        0      0        2 
   1 chr1_103217536     AAsi    G    C        0      0        2 
   1 chr1_103217536     AKia    G    C        0      0        2 
   1 chr1_103217536     AOna    G    C      0.5      1        2 
   1 chr1_103217536     ASom    G    C        0      0        2 
   1 chr1_103217536     HCab    G    C        0      0        2 
   1 chr1_103217536     HPrz    G    C        0      0        2 
   1 chr1_103217536     ZBoe    G    C        0      0        2 
   1 chr1_103217536     ZGre    G    C        0      0        2 
   1 chr1_103217536     ZHar    G    C        0      0        2 
   1 chr1_103217536   Sample    G    C        0      0        2 
   1 chr1_103224382     AAsi    A    C        0      0        2 
   1 chr1_103224382     AKia    A    C        0      0        2 
   1 chr1_103224382     AOna    A    C        0      0        2 
   1 chr1_103224382     ASom    A    C        0      0        2 
   1 chr1_103224382     HCab    A    C        1      2        2 
   1 chr1_103224382     HPrz    A    C        1      2        2 
   1 chr1_103224382     ZBoe    A    C        0      0        2 
   1 chr1_103224382     ZGre    A    C        0      0        2 
   1 chr1_103224382     ZHar    A    C        0      0        2 
   1 chr1_103224382   Sample    A    C        0      0        2 
   1 chr1_103229527     AAsi    A    G        0      0        2 
   1 chr1_103229527     AKia    A    G        0      0        2 
   1 chr1_103229527     AOna    A    G        0      0        2 
   1 chr1_103229527     ASom    A    G        0      0        2 
   1 chr1_103229527     HCab    A    G        0      0        2 
   1 chr1_103229527     HPrz    A    G        0      0        2 
   1 chr1_103229527     ZBoe    A    G      0.5      1        2 
   1 chr1_103229527     ZGre    A    G        0      0        2 
   1 chr1_103229527     ZHar    A    G        0      0        2 
   1 chr1_103229527   Sample    A    G        0      0        2 
   1 chr1_103231708     AAsi    T    C        0      0        2 
   1 chr1_103231708     AKia    T    C        0      0        2 
   1 chr1_103231708     AOna    T    C        0      0        2 
   1 chr1_103231708     ASom    T    C        0      0        2 
   1 chr1_103231708     HCab    T    C        1      2        2 
   1 chr1_103231708     HPrz    T    C        1      2        2 
   1 chr1_103231708     ZBoe    T    C        0      0        2 
   1 chr1_103231708     ZGre    T    C        0      0        2 
   1 chr1_103231708     ZHar    T    C        0      0        2 
   1 chr1_103231708   Sample    T    C        0      0        2 
   1 chr1_103231966     AAsi    A    G        0      0        2 
   1 chr1_103231966     AKia    A    G        0      0        2 
   1 chr1_103231966     AOna    A    G        0      0        2 
   1 chr1_103231966     ASom    A    G        0      0        2 
   1 chr1_103231966     HCab    A    G        0      0        2 
   1 chr1_103231966     HPrz    A    G        0      0        2 
   1 chr1_103231966     ZBoe    A    G        0      0        2 
   1 chr1_103231966     ZGre    A    G        1      2        2 
   1 chr1_103231966     ZHar    A    G        0      0        2 
   1 chr1_103231966   Sample    A    G        0      0        2 
   1 chr1_103232031     AAsi    A    G        0      0        2 
   1 chr1_103232031     AKia    A    G        0      0        2 
   1 chr1_103232031     AOna    A    G        0      0        2 
   1 chr1_103232031     ASom    A    G        0      0        2 
   1 chr1_103232031     HCab    A    G        0      0        2 
   1 chr1_103232031     HPrz    A    G        0      0        2 
   1 chr1_103232031     ZBoe    A    G      0.5      1        2 
   1 chr1_103232031     ZGre    A    G        0      0        2 
   1 chr1_103232031     ZHar    A    G        0      0        2 
   1 chr1_103232031   Sample    A    G        0      0        2 
   1 chr1_103233412     AAsi    C    A        0      0        2 
   1 chr1_103233412     AKia    C    A        0      0        2 
   1 chr1_103233412     AOna    C    A        0      0        2 
   1 chr1_103233412     ASom    C    A        0      0        2 
   1 chr1_103233412     HCab    C    A        0      0        2 
   1 chr1_103233412     HPrz    C    A        0      0        2 
   1 chr1_103233412     ZBoe    C    A        0      0        2 
   1 chr1_103233412     ZGre    C    A        0      0        2 
   1 chr1_103233412     ZHar    C    A        1      2        2 
   1 chr1_103233412   Sample    C    A        0      0        2 
   1 chr1_103236323     AAsi    A    G        0      0        2 
   1 chr1_103236323     AKia    A    G        0      0        2 
   1 chr1_103236323     AOna    A    G        0      0        2 
   1 chr1_103236323     ASom    A    G        0      0        2 
   1 chr1_103236323     HCab    A    G        0      0        2 
   1 chr1_103236323     HPrz    A    G        0      0        2 
   1 chr1_103236323     ZBoe    A    G        0      0        2 
   1 chr1_103236323     ZGre    A    G        1      2        2 
   1 chr1_103236323     ZHar    A    G        0      0        2 
   1 chr1_103236323   Sample    A    G        0      0        2 
   1 chr1_103240789     AAsi    A    G        0      0        2 
   1 chr1_103240789     AKia    A    G        0      0        2 
   1 chr1_103240789     AOna    A    G        0      0        2 
   1 chr1_103240789     ASom    A    G        0      0        2 
   1 chr1_103240789     HCab    A    G        1      2        2 
   1 chr1_103240789     HPrz    A    G        1      2        2 
   1 chr1_103240789     ZBoe    A    G      0.5      1        2 
   1 chr1_103240789     ZGre    A    G        0      0        2 
   1 chr1_103240789     ZHar    A    G        0      0        2 
   1 chr1_103240789   Sample    A    G        0      0        2 
   1 chr1_103241018     AAsi    A    G        0      0        2 
   1 chr1_103241018     AKia    A    G        0      0        2 
   1 chr1_103241018     AOna    A    G        0      0        2 
   1 chr1_103241018     ASom    A    G        0      0        2 
   1 chr1_103241018     HCab    A    G        0      0        2 
   1 chr1_103241018     HPrz    A    G        0      0        2 
   1 chr1_103241018     ZBoe    A    G        0      0        2 
   1 chr1_103241018     ZGre    A    G        0      0        2 
   1 chr1_103241018     ZHar    A    G      0.5      1        2 
   1 chr1_103241018   Sample    A    G        0      0        2 
   1 chr1_103248682     AAsi    T    G        0      0        2 
   1 chr1_103248682     AKia    T    G        0      0        2 
   1 chr1_103248682     AOna    T    G        0      0        2 
   1 chr1_103248682     ASom    T    G        0      0        2 
   1 chr1_103248682     HCab    T    G        0      0        2 
   1 chr1_103248682     HPrz    T    G        0      0        2 
   1 chr1_103248682     ZBoe    T    G        0      0        2 
   1 chr1_103248682     ZGre    T    G        1      2        2 
   1 chr1_103248682     ZHar    T    G        0      0        2 
   1 chr1_103248682   Sample    T    G        0      0        2 
   1 chr1_103250998     AAsi    C    T        1      2        2 
   1 chr1_103250998     AKia    C    T        0      0        2 
   1 chr1_103250998     AOna    C    T        0      0        2 
   1 chr1_103250998     ASom    C    T        1      2        2 
   1 chr1_103250998     HCab    C    T        0      0        2 
   1 chr1_103250998     HPrz    C    T        0      0        2 
   1 chr1_103250998     ZBoe    C    T        0      0        2 
   1 chr1_103250998     ZGre    C    T        0      0        2 
   1 chr1_103250998     ZHar    C    T        0      0        2 
   1 chr1_103250998   Sample    C    T        1      2        2 
   1 chr1_103262953     AAsi    A    C        0      0        2 
   1 chr1_103262953     AKia    A    C        1      2        2 
   1 chr1_103262953     AOna    A    C        1      2        2 
   1 chr1_103262953     ASom    A    C        0      0        2 
   1 chr1_103262953     HCab    A    C        0      0        2 
   1 chr1_103262953     HPrz    A    C        0      0        2 
   1 chr1_103262953     ZBoe    A    C        0      0        2 
   1 chr1_103262953     ZGre    A    C        0      0        2 
   1 chr1_103262953     ZHar    A    C        0      0        2 
   1 chr1_103262953   Sample    A    C        0      0        2 
   1 chr1_103264546     AAsi    C    T        0      0        2 
   1 chr1_103264546     AKia    C    T        0      0        2 
   1 chr1_103264546     AOna    C    T      0.5      1        2 
   1 chr1_103264546     ASom    C    T        0      0        2 
   1 chr1_103264546     HCab    C    T        0      0        2 
   1 chr1_103264546     HPrz    C    T        0      0        2 
   1 chr1_103264546     ZBoe    C    T        0      0        2 
   1 chr1_103264546     ZGre    C    T        0      0        2 
   1 chr1_103264546     ZHar    C    T        0      0        2 
   1 chr1_103264546   Sample    C    T        0      0        2 
   1 chr1_103265836     AAsi    C    A        0      0        2 
   1 chr1_103265836     AKia    C    A        0      0        2 
   1 chr1_103265836     AOna    C    A        0      0        2 
   1 chr1_103265836     ASom    C    A        0      0        2 
   1 chr1_103265836     HCab    C    A        0      0        2 
   1 chr1_103265836     HPrz    C    A        0      0        2 
   1 chr1_103265836     ZBoe    C    A        0      0        2 
   1 chr1_103265836     ZGre    C    A        0      0        2 
   1 chr1_103265836     ZHar    C    A        1      2        2 
   1 chr1_103265836   Sample    C    A        0      0        2 
   1 chr1_103268065     AAsi    A    G        0      0        2 
   1 chr1_103268065     AKia    A    G        0      0        2 
   1 chr1_103268065     AOna    A    G        0      0        2 
   1 chr1_103268065     ASom    A    G        0      0        2 
   1 chr1_103268065     HCab    A    G        1      2        2 
   1 chr1_103268065     HPrz    A    G        1      2        2 
   1 chr1_103268065     ZBoe    A    G        0      0        2 
   1 chr1_103268065     ZGre    A    G        0      0        2 
   1 chr1_103268065     ZHar    A    G        0      0        2 
   1 chr1_103268065   Sample    A    G        0      0        2 
   1 chr1_103268862     AAsi    A    C        0      0        2 
   1 chr1_103268862     AKia    A    C        0      0        2 
   1 chr1_103268862     AOna    A    C        0      0        2 
   1 chr1_103268862     ASom    A    C        0      0        2 
   1 chr1_103268862     HCab    A    C        1      2        2 
   1 chr1_103268862     HPrz    A    C        1      2        2 
   1 chr1_103268862     ZBoe    A    C        0      0        2 
   1 chr1_103268862     ZGre    A    C        0      0        2 
   1 chr1_103268862     ZHar    A    C        0      0        2 
   1 chr1_103268862   Sample    A    C        0      0        2 
   1 chr1_103270016     AAsi    T    C        0      0        2 
   1 chr1_103270016     AKia    T    C        0      0        2 
   1 chr1_103270016     AOna    T    C        0      0        2 
   1 chr1_103270016     ASom    T    C        0      0        2 
   1 chr1_103270016     HCab    T    C        0      0        2 
   1 chr1_103270016     HPrz    T    C        0      0        2 
   1 chr1_103270016     ZBoe    T    C        0      0        2 
   1 chr1_103270016     ZGre    T    C        1      2        2 
   1 chr1_103270016     ZHar    T    C        1      2        2 
   1 chr1_103270016   Sample    T    C        0      0        2 
   1 chr1_103270426     AAsi    T    C        1      2        2 
   1 chr1_103270426     AKia    T    C        0      0        2 
   1 chr1_103270426     AOna    T    C        0      0        2 
   1 chr1_103270426     ASom    T    C        1      2        2 
   1 chr1_103270426     HCab    T    C        0      0        2 
   1 chr1_103270426     HPrz    T    C        0      0        2 
   1 chr1_103270426     ZBoe    T    C        0      0        2 
   1 chr1_103270426     ZGre    T    C        1      2        2 
   1 chr1_103270426     ZHar    T    C        0      0        2 
   1 chr1_103270426   Sample    T    C        1      2        2 
   1 chr1_103278599     AAsi    C    T        0      0        2 
   1 chr1_103278599     AKia    C    T        0      0        2 
   1 chr1_103278599     AOna    C    T        0      0        2 
   1 chr1_103278599     ASom    C    T        0      0        2 
   1 chr1_103278599     HCab    C    T        0      0        2 
   1 chr1_103278599     HPrz    C    T        0      0        2 
   1 chr1_103278599     ZBoe    C    T      0.5      1        2 
   1 chr1_103278599     ZGre    C    T        0      0        2 
   1 chr1_103278599     ZHar    C    T        0      0        2 
   1 chr1_103278599   Sample    C    T        0      0        2 
   1 chr1_103280878     AAsi    T    G        0      0        2 
   1 chr1_103280878     AKia    T    G        0      0        2 
   1 chr1_103280878     AOna    T    G        0      0        2 
   1 chr1_103280878     ASom    T    G        0      0        2 
   1 chr1_103280878     HCab    T    G        0      0        2 
   1 chr1_103280878     HPrz    T    G        0      0        2 
   1 chr1_103280878     ZBoe    T    G        1      2        2 
   1 chr1_103280878     ZGre    T    G        1      2        2 
   1 chr1_103280878     ZHar    T    G        1      2        2 
   1 chr1_103280878   Sample    T    G        0      0        2 
   1 chr1_103284902     AAsi    T    C        1      2        2 
   1 chr1_103284902     AKia    T    C        1      2        2 
   1 chr1_103284902     AOna    T    C        1      2        2 
   1 chr1_103284902     ASom    T    C        1      2        2 
   1 chr1_103284902     HCab    T    C        0      0        2 
   1 chr1_103284902     HPrz    T    C        0      0        2 
   1 chr1_103284902     ZBoe    T    C        0      0        2 
   1 chr1_103284902     ZGre    T    C        0      0        2 
   1 chr1_103284902     ZHar    T    C        0      0        2 
   1 chr1_103284902   Sample    T    C        1      2        2 
   1 chr1_103286026     AAsi    A    T        0      0        2 
   1 chr1_103286026     AKia    A    T        0      0        2 
   1 chr1_103286026     AOna    A    T        0      0        2 
   1 chr1_103286026     ASom    A    T        0      0        2 
   1 chr1_103286026     HCab    A    T        1      2        2 
   1 chr1_103286026     HPrz    A    T        1      2        2 
   1 chr1_103286026     ZBoe    A    T        0      0        2 
   1 chr1_103286026     ZGre    A    T        0      0        2 
   1 chr1_103286026     ZHar    A    T        0      0        2 
   1 chr1_103286026   Sample    A    T        0      0        2 
   1 chr1_103289785     AAsi    A    G        0      0        2 
   1 chr1_103289785     AKia    A    G        1      2        2 
   1 chr1_103289785     AOna    A    G        0      0        2 
   1 chr1_103289785     ASom    A    G        0      0        2 
   1 chr1_103289785     HCab    A    G        0      0        2 
   1 chr1_103289785     HPrz    A    G        0      0        2 
   1 chr1_103289785     ZBoe    A    G        0      0        2 
   1 chr1_103289785     ZGre    A    G        0      0        2 
   1 chr1_103289785     ZHar    A    G        0      0        2 
   1 chr1_103289785   Sample    A    G        0      0        2 
   1 chr1_103290081     AAsi    C    T        0      0        2 
   1 chr1_103290081     AKia    C    T        0      0        2 
   1 chr1_103290081     AOna    C    T        0      0        2 
   1 chr1_103290081     ASom    C    T        0      0        2 
   1 chr1_103290081     HCab    C    T        1      2        2 
   1 chr1_103290081     HPrz    C    T        1      2        2 
   1 chr1_103290081     ZBoe    C    T        0      0        2 
   1 chr1_103290081     ZGre    C    T        0      0        2 
   1 chr1_103290081     ZHar    C    T        0      0        2 
   1 chr1_103290081   Sample    C    T        0      0        2 
   1 chr1_103291203     AAsi    A    G        0      0        2 
   1 chr1_103291203     AKia    A    G        0      0        2 
   1 chr1_103291203     AOna    A    G        0      0        2 
   1 chr1_103291203     ASom    A    G        1      2        2 
   1 chr1_103291203     HCab    A    G        0      0        2 
   1 chr1_103291203     HPrz    A    G        0      0        2 
   1 chr1_103291203     ZBoe    A    G        0      0        2 
   1 chr1_103291203     ZGre    A    G        0      0        2 
   1 chr1_103291203     ZHar    A    G        0      0        2 
   1 chr1_103291203   Sample    A    G        0      0        2 
   1 chr1_103291885     AAsi    T    C        0      0        2 
   1 chr1_103291885     AKia    T    C        0      0        2 
   1 chr1_103291885     AOna    T    C        0      0        2 
   1 chr1_103291885     ASom    T    C        0      0        2 
   1 chr1_103291885     HCab    T    C        0      0        2 
   1 chr1_103291885     HPrz    T    C        0      0        2 
   1 chr1_103291885     ZBoe    T    C      0.5      1        2 
   1 chr1_103291885     ZGre    T    C        0      0        2 
   1 chr1_103291885     ZHar    T    C        0      0        2 
   1 chr1_103291885   Sample    T    C        0      0        2 
   1 chr1_103294429     AAsi    C    G        0      0        2 
   1 chr1_103294429     AKia    C    G        0      0        2 
   1 chr1_103294429     AOna    C    G        0      0        2 
   1 chr1_103294429     ASom    C    G        0      0        2 
   1 chr1_103294429     HCab    C    G        0      0        2 
   1 chr1_103294429     HPrz    C    G        0      0        2 
   1 chr1_103294429     ZBoe    C    G      0.5      1        2 
   1 chr1_103294429     ZGre    C    G        0      0        2 
   1 chr1_103294429     ZHar    C    G        0      0        2 
   1 chr1_103294429   Sample    C    G        0      0        2 
   1 chr1_103295525     AAsi    A    T        0      0        2 
   1 chr1_103295525     AKia    A    T        0      0        2 
   1 chr1_103295525     AOna    A    T      0.5      1        2 
   1 chr1_103295525     ASom    A    T        0      0        2 
   1 chr1_103295525     HCab    A    T        1      2        2 
   1 chr1_103295525     HPrz    A    T        1      2        2 
   1 chr1_103295525     ZBoe    A    T        0      0        2 
   1 chr1_103295525     ZGre    A    T        0      0        2 
   1 chr1_103295525     ZHar    A    T        0      0        2 
   1 chr1_103295525   Sample    A    T        0      0        2 
   1 chr1_103300903     AAsi    A    G        0      0        2 
   1 chr1_103300903     AKia    A    G        0      0        2 
   1 chr1_103300903     AOna    A    G        0      0        2 
   1 chr1_103300903     ASom    A    G        0      0        2 
   1 chr1_103300903     HCab    A    G        1      2        2 
   1 chr1_103300903     HPrz    A    G      0.5      1        2 
   1 chr1_103300903     ZBoe    A    G        0      0        2 
   1 chr1_103300903     ZGre    A    G        0      0        2 
   1 chr1_103300903     ZHar    A    G        0      0        2 
   1 chr1_103300903   Sample    A    G        0      0        2 
   1 chr1_103301059     AAsi    C    G        0      0        2 
   1 chr1_103301059     AKia    C    G        0      0        2 
   1 chr1_103301059     AOna    C    G        0      0        2 
   1 chr1_103301059     ASom    C    G        0      0        2 
   1 chr1_103301059     HCab    C    G        1      2        2 
   1 chr1_103301059     HPrz    C    G        1      2        2 
   1 chr1_103301059     ZBoe    C    G        0      0        2 
   1 chr1_103301059     ZGre    C    G        0      0        2 
   1 chr1_103301059     ZHar    C    G        0      0        2 
   1 chr1_103301059   Sample    C    G        0      0        2 
   1 chr1_103306105     AAsi    T    C        0      0        2 
   1 chr1_103306105     AKia    T    C        0      0        2 
   1 chr1_103306105     AOna    T    C        0      0        2 
   1 chr1_103306105     ASom    T    C        0      0        2 
   1 chr1_103306105     HCab    T    C        0      0        2 
   1 chr1_103306105     HPrz    T    C        0      0        2 
   1 chr1_103306105     ZBoe    T    C        0      0        2 
   1 chr1_103306105     ZGre    T    C        0      0        2 
   1 chr1_103306105     ZHar    T    C      0.5      1        2 
   1 chr1_103306105   Sample    T    C        0      0        2 
   1 chr1_103306135     AAsi    C    A        1      2        2 
   1 chr1_103306135     AKia    C    A        0      0        2 
   1 chr1_103306135     AOna    C    A        0      0        2 
   1 chr1_103306135     ASom    C    A        1      2        2 
   1 chr1_103306135     HCab    C    A        0      0        2 
   1 chr1_103306135     HPrz    C    A        0      0        2 
   1 chr1_103306135     ZBoe    C    A        0      0        2 
   1 chr1_103306135     ZGre    C    A        0      0        2 
   1 chr1_103306135     ZHar    C    A        0      0        2 
   1 chr1_103306135   Sample    C    A        1      2        2 
   1 chr1_103307165     AAsi    T    C        0      0        2 
   1 chr1_103307165     AKia    T    C        0      0        2 
   1 chr1_103307165     AOna    T    C        0      0        2 
   1 chr1_103307165     ASom    T    C        0      0        2 
   1 chr1_103307165     HCab    T    C        1      2        2 
   1 chr1_103307165     HPrz    T    C        1      2        2 
   1 chr1_103307165     ZBoe    T    C        0      0        2 
   1 chr1_103307165     ZGre    T    C        0      0        2 
   1 chr1_103307165     ZHar    T    C        0      0        2 
   1 chr1_103307165   Sample    T    C        0      0        2 
   1 chr1_103309256     AAsi    T    C        0      0        2 
   1 chr1_103309256     AKia    T    C        0      0        2 
   1 chr1_103309256     AOna    T    C        0      0        2 
   1 chr1_103309256     ASom    T    C        0      0        2 
   1 chr1_103309256     HCab    T    C      0.5      1        2 
   1 chr1_103309256     HPrz    T    C      0.5      1        2 
   1 chr1_103309256     ZBoe    T    C        0      0        2 
   1 chr1_103309256     ZGre    T    C        0      0        2 
   1 chr1_103309256     ZHar    T    C        0      0        2 
   1 chr1_103309256   Sample    T    C        0      0        2 
   1 chr1_103314207     AAsi    T    C        0      0        2 
   1 chr1_103314207     AKia    T    C        0      0        2 
   1 chr1_103314207     AOna    T    C        0      0        2 
   1 chr1_103314207     ASom    T    C        0      0        2 
   1 chr1_103314207     HCab    T    C        0      0        2 
   1 chr1_103314207     HPrz    T    C        0      0        2 
   1 chr1_103314207     ZBoe    T    C        0      0        2 
   1 chr1_103314207     ZGre    T    C        0      0        2 
   1 chr1_103314207     ZHar    T    C        1      2        2 
   1 chr1_103314207   Sample    T    C        0      0        2 
   1 chr1_103315909     AAsi    G    A        0      0        2 
   1 chr1_103315909     AKia    G    A        0      0        2 
   1 chr1_103315909     AOna    G    A        0      0        2 
   1 chr1_103315909     ASom    G    A        0      0        2 
   1 chr1_103315909     HCab    G    A        0      0        2 
   1 chr1_103315909     HPrz    G    A        0      0        2 
   1 chr1_103315909     ZBoe    G    A        0      0        2 
   1 chr1_103315909     ZGre    G    A        1      2        2 
   1 chr1_103315909     ZHar    G    A        0      0        2 
   1 chr1_103315909   Sample    G    A        0      0        2 
   1 chr1_103327958     AAsi    A    G        0      0        2 
   1 chr1_103327958     AKia    A    G        0      0        2 
   1 chr1_103327958     AOna    A    G        0      0        2 
   1 chr1_103327958     ASom    A    G        0      0        2 
   1 chr1_103327958     HCab    A    G        0      0        2 
   1 chr1_103327958     HPrz    A    G        0      0        2 
   1 chr1_103327958     ZBoe    A    G      0.5      1        2 
   1 chr1_103327958     ZGre    A    G        0      0        2 
   1 chr1_103327958     ZHar    A    G        0      0        2 
   1 chr1_103327958   Sample    A    G        0      0        2 
   1 chr1_103330092     AAsi    G    A        0      0        2 
   1 chr1_103330092     AKia    G    A        0      0        2 
   1 chr1_103330092     AOna    G    A        0      0        2 
   1 chr1_103330092     ASom    G    A        0      0        2 
   1 chr1_103330092     HCab    G    A        0      0        2 
   1 chr1_103330092     HPrz    G    A        0      0        2 
   1 chr1_103330092     ZBoe    G    A        0      0        2 
   1 chr1_103330092     ZGre    G    A      0.5      1        2 
   1 chr1_103330092     ZHar    G    A        0      0        2 
   1 chr1_103330092   Sample    G    A        0      0        2 
   1 chr1_103330201     AAsi    C    T        0      0        2 
   1 chr1_103330201     AKia    C    T        0      0        2 
   1 chr1_103330201     AOna    C    T      0.5      1        2 
   1 chr1_103330201     ASom    C    T        0      0        2 
   1 chr1_103330201     HCab    C    T        0      0        2 
   1 chr1_103330201     HPrz    C    T        0      0        2 
   1 chr1_103330201     ZBoe    C    T        0      0        2 
   1 chr1_103330201     ZGre    C    T        0      0        2 
   1 chr1_103330201     ZHar    C    T        0      0        2 
   1 chr1_103330201   Sample    C    T        0      0        2 
   1 chr1_103331765     AAsi    G    A        0      0        2 
   1 chr1_103331765     AKia    G    A        0      0        2 
   1 chr1_103331765     AOna    G    A        0      0        2 
   1 chr1_103331765     ASom    G    A        0      0        2 
   1 chr1_103331765     HCab    G    A        1      2        2 
   1 chr1_103331765     HPrz    G    A        1      2        2 
   1 chr1_103331765     ZBoe    G    A        0      0        2 
   1 chr1_103331765     ZGre    G    A        0      0        2 
   1 chr1_103331765     ZHar    G    A        0      0        2 
   1 chr1_103331765   Sample    G    A        0      0        2 
   1 chr1_103333943     AAsi    G    A        0      0        2 
   1 chr1_103333943     AKia    G    A        0      0        2 
   1 chr1_103333943     AOna    G    A        0      0        2 
   1 chr1_103333943     ASom    G    A        0      0        2 
   1 chr1_103333943     HCab    G    A      0.5      1        2 
   1 chr1_103333943     HPrz    G    A      0.5      1        2 
   1 chr1_103333943     ZBoe    G    A        0      0        2 
   1 chr1_103333943     ZGre    G    A        0      0        2 
   1 chr1_103333943     ZHar    G    A        0      0        2 
   1 chr1_103333943   Sample    G    A        0      0        2 
   1 chr1_103338774     AAsi    A    C        1      2        2 
   1 chr1_103338774     AKia    A    C        0      0        2 
   1 chr1_103338774     AOna    A    C        0      0        2 
   1 chr1_103338774     ASom    A    C        1      2        2 
   1 chr1_103338774     HCab    A    C        0      0        2 
   1 chr1_103338774     HPrz    A    C        0      0        2 
   1 chr1_103338774     ZBoe    A    C        0      0        2 
   1 chr1_103338774     ZGre    A    C        0      0        2 
   1 chr1_103338774     ZHar    A    C        0      0        2 
   1 chr1_103338774   Sample    A    C        1      2        2 
   1 chr1_103342163     AAsi    T    C        0      0        2 
   1 chr1_103342163     AKia    T    C        0      0        2 
   1 chr1_103342163     AOna    T    C        0      0        2 
   1 chr1_103342163     ASom    T    C        0      0        2 
   1 chr1_103342163     HCab    T    C        1      2        2 
   1 chr1_103342163     HPrz    T    C        1      2        2 
   1 chr1_103342163     ZBoe    T    C        0      0        2 
   1 chr1_103342163     ZGre    T    C        0      0        2 
   1 chr1_103342163     ZHar    T    C        0      0        2 
   1 chr1_103342163   Sample    T    C        0      0        2 
   1 chr1_103344060     AAsi    C    T        0      0        2 
   1 chr1_103344060     AKia    C    T        0      0        2 
   1 chr1_103344060     AOna    C    T        0      0        2 
   1 chr1_103344060     ASom    C    T        0      0        2 
   1 chr1_103344060     HCab    C    T        1      2        2 
   1 chr1_103344060     HPrz    C    T        1      2        2 
   1 chr1_103344060     ZBoe    C    T        0      0        2 
   1 chr1_103344060     ZGre    C    T        0      0        2 
   1 chr1_103344060     ZHar    C    T        0      0        2 
   1 chr1_103344060   Sample    C    T        0      0        2 
   1 chr1_103346600     AAsi    T    G        0      0        2 
   1 chr1_103346600     AKia    T    G        0      0        2 
   1 chr1_103346600     AOna    T    G        0      0        2 
   1 chr1_103346600     ASom    T    G        0      0        2 
   1 chr1_103346600     HCab    T    G        0      0        2 
   1 chr1_103346600     HPrz    T    G        0      0        2 
   1 chr1_103346600     ZBoe    T    G        0      0        2 
   1 chr1_103346600     ZGre    T    G        0      0        2 
   1 chr1_103346600     ZHar    T    G        1      2        2 
   1 chr1_103346600   Sample    T    G        0      0        2 
   1 chr1_103354706     AAsi    A    G        0      0        2 
   1 chr1_103354706     AKia    A    G        0      0        2 
   1 chr1_103354706     AOna    A    G        0      0        2 
   1 chr1_103354706     ASom    A    G        0      0        2 
   1 chr1_103354706     HCab    A    G        0      0        2 
   1 chr1_103354706     HPrz    A    G        0      0        2 
   1 chr1_103354706     ZBoe    A    G        0      0        2 
   1 chr1_103354706     ZGre    A    G      0.5      1        2 
   1 chr1_103354706     ZHar    A    G        0      0        2 
   1 chr1_103354706   Sample    A    G        0      0        2 
   1 chr1_103355670     AAsi    A    G        0      0        2 
   1 chr1_103355670     AKia    A    G        0      0        2 
   1 chr1_103355670     AOna    A    G        0      0        2 
   1 chr1_103355670     ASom    A    G        0      0        2 
   1 chr1_103355670     HCab    A    G        0      0        2 
   1 chr1_103355670     HPrz    A    G        0      0        2 
   1 chr1_103355670     ZBoe    A    G      0.5      1        2 
   1 chr1_103355670     ZGre    A    G        0      0        2 
   1 chr1_103355670     ZHar    A    G        0      0        2 
   1 chr1_103355670   Sample    A    G        0      0        2 
   1 chr1_103367279     AAsi    G    C        0      0        2 
   1 chr1_103367279     AKia    G    C        0      0        2 
   1 chr1_103367279     AOna    G    C        0      0        2 
   1 chr1_103367279     ASom    G    C        0      0        2 
   1 chr1_103367279     HCab    G    C        0      0        2 
   1 chr1_103367279     HPrz    G    C        0      0        2 
   1 chr1_103367279     ZBoe    G    C        1      2        2 
   1 chr1_103367279     ZGre    G    C        0      0        2 
   1 chr1_103367279     ZHar    G    C        0      0        2 
   1 chr1_103367279   Sample    G    C        0      0        2 
   1 chr1_103368953     AAsi    G    A        0      0        2 
   1 chr1_103368953     AKia    G    A        0      0        2 
   1 chr1_103368953     AOna    G    A        0      0        2 
   1 chr1_103368953     ASom    G    A        0      0        2 
   1 chr1_103368953     HCab    G    A      0.5      1        2 
   1 chr1_103368953     HPrz    G    A        0      0        2 
   1 chr1_103368953     ZBoe    G    A        0      0        2 
   1 chr1_103368953     ZGre    G    A        0      0        2 
   1 chr1_103368953     ZHar    G    A        0      0        2 
   1 chr1_103368953   Sample    G    A        0      0        2 
   1 chr1_103371578     AAsi    G    A        0      0        2 
   1 chr1_103371578     AKia    G    A        0      0        2 
   1 chr1_103371578     AOna    G    A        0      0        2 
   1 chr1_103371578     ASom    G    A        0      0        2 
   1 chr1_103371578     HCab    G    A      0.5      1        2 
   1 chr1_103371578     HPrz    G    A        1      2        2 
   1 chr1_103371578     ZBoe    G    A        0      0        2 
   1 chr1_103371578     ZGre    G    A        0      0        2 
   1 chr1_103371578     ZHar    G    A        0      0        2 
   1 chr1_103371578   Sample    G    A        0      0        2 
   1 chr1_103374685     AAsi    T    C        0      0        2 
   1 chr1_103374685     AKia    T    C        0      0        2 
   1 chr1_103374685     AOna    T    C        0      0        2 
   1 chr1_103374685     ASom    T    C        0      0        2 
   1 chr1_103374685     HCab    T    C      0.5      1        2 
   1 chr1_103374685     HPrz    T    C        0      0        2 
   1 chr1_103374685     ZBoe    T    C        0      0        2 
   1 chr1_103374685     ZGre    T    C        0      0        2 
   1 chr1_103374685     ZHar    T    C        0      0        2 
   1 chr1_103374685   Sample    T    C        0      0        2 
   1 chr1_103376501     AAsi    A    C        0      0        2 
   1 chr1_103376501     AKia    A    C        0      0        2 
   1 chr1_103376501     AOna    A    C        0      0        2 
   1 chr1_103376501     ASom    A    C        0      0        2 
   1 chr1_103376501     HCab    A    C        0      0        2 
   1 chr1_103376501     HPrz    A    C      0.5      1        2 
   1 chr1_103376501     ZBoe    A    C        0      0        2 
   1 chr1_103376501     ZGre    A    C        0      0        2 
   1 chr1_103376501     ZHar    A    C        0      0        2 
   1 chr1_103376501   Sample    A    C        0      0        2 
   1 chr1_103378999     AAsi    G    A        0      0        2 
   1 chr1_103378999     AKia    G    A        0      0        2 
   1 chr1_103378999     AOna    G    A        0      0        2 
   1 chr1_103378999     ASom    G    A        0      0        2 
   1 chr1_103378999     HCab    G    A        1      2        2 
   1 chr1_103378999     HPrz    G    A        1      2        2 
   1 chr1_103378999     ZBoe    G    A        0      0        2 
   1 chr1_103378999     ZGre    G    A        0      0        2 
   1 chr1_103378999     ZHar    G    A        0      0        2 
   1 chr1_103378999   Sample    G    A        0      0        2 
   1 chr1_103390698     AAsi    T    G        0      0        2 
   1 chr1_103390698     AKia    T    G        0      0        2 
   1 chr1_103390698     AOna    T    G        0      0        2 
   1 chr1_103390698     ASom    T    G        0      0        2 
   1 chr1_103390698     HCab    T    G        0      0        2 
   1 chr1_103390698     HPrz    T    G        0      0        2 
   1 chr1_103390698     ZBoe    T    G        0      0        2 
   1 chr1_103390698     ZGre    T    G        1      2        2 
   1 chr1_103390698     ZHar    T    G        0      0        2 
   1 chr1_103390698   Sample    T    G        0      0        2 
   1 chr1_103397246     AAsi    T    C        0      0        2 
   1 chr1_103397246     AKia    T    C        0      0        2 
   1 chr1_103397246     AOna    T    C        0      0        2 
   1 chr1_103397246     ASom    T    C        1      2        2 
   1 chr1_103397246     HCab    T    C        0      0        2 
   1 chr1_103397246     HPrz    T    C        0      0        2 
   1 chr1_103397246     ZBoe    T    C        0      0        2 
   1 chr1_103397246     ZGre    T    C        0      0        2 
   1 chr1_103397246     ZHar    T    C        0      0        2 
   1 chr1_103397246   Sample    T    C        0      0        2 
   1 chr1_103401806     AAsi    A    G        0      0        2 
   1 chr1_103401806     AKia    A    G        0      0        2 
   1 chr1_103401806     AOna    A    G        0      0        2 
   1 chr1_103401806     ASom    A    G        0      0        2 
   1 chr1_103401806     HCab    A    G        0      0        2 
   1 chr1_103401806     HPrz    A    G        0      0        2 
   1 chr1_103401806     ZBoe    A    G      0.5      1        2 
   1 chr1_103401806     ZGre    A    G        0      0        2 
   1 chr1_103401806     ZHar    A    G        0      0        2 
   1 chr1_103401806   Sample    A    G        0      0        2 
   1 chr1_103405180     AAsi    G    C        0      0        2 
   1 chr1_103405180     AKia    G    C        0      0        2 
   1 chr1_103405180     AOna    G    C      0.5      1        2 
   1 chr1_103405180     ASom    G    C        0      0        2 
   1 chr1_103405180     HCab    G    C        0      0        2 
   1 chr1_103405180     HPrz    G    C        0      0        2 
   1 chr1_103405180     ZBoe    G    C        0      0        2 
   1 chr1_103405180     ZGre    G    C        0      0        2 
   1 chr1_103405180     ZHar    G    C        0      0        2 
   1 chr1_103405180   Sample    G    C        0      0        2 
   1 chr1_103407807     AAsi    G    A        0      0        2 
   1 chr1_103407807     AKia    G    A        0      0        2 
   1 chr1_103407807     AOna    G    A        0      0        2 
   1 chr1_103407807     ASom    G    A        1      2        2 
   1 chr1_103407807     HCab    G    A        0      0        2 
   1 chr1_103407807     HPrz    G    A        0      0        2 
   1 chr1_103407807     ZBoe    G    A        0      0        2 
   1 chr1_103407807     ZGre    G    A        0      0        2 
   1 chr1_103407807     ZHar    G    A        0      0        2 
   1 chr1_103407807   Sample    G    A        1      2        2 
   1 chr1_103420584     AAsi    C    T        0      0        2 
   1 chr1_103420584     AKia    C    T        0      0        2 
   1 chr1_103420584     AOna    C    T        0      0        2 
   1 chr1_103420584     ASom    C    T        0      0        2 
   1 chr1_103420584     HCab    C    T        0      0        2 
   1 chr1_103420584     HPrz    C    T      0.5      1        2 
   1 chr1_103420584     ZBoe    C    T        0      0        2 
   1 chr1_103420584     ZGre    C    T        0      0        2 
   1 chr1_103420584     ZHar    C    T        0      0        2 
   1 chr1_103420584   Sample    C    T        0      0        2 
   1 chr1_103422317     AAsi    G    A        0      0        2 
   1 chr1_103422317     AKia    G    A        0      0        2 
   1 chr1_103422317     AOna    G    A        0      0        2 
   1 chr1_103422317     ASom    G    A        0      0        2 
   1 chr1_103422317     HCab    G    A        1      2        2 
   1 chr1_103422317     HPrz    G    A        1      2        2 
   1 chr1_103422317     ZBoe    G    A        0      0        2 
   1 chr1_103422317     ZGre    G    A        0      0        2 
   1 chr1_103422317     ZHar    G    A        0      0        2 
   1 chr1_103422317   Sample    G    A        0      0        2 
   1 chr1_103429670     AAsi    G    A        0      0        2 
   1 chr1_103429670     AKia    G    A        1      2        2 
   1 chr1_103429670     AOna    G    A        0      0        2 
   1 chr1_103429670     ASom    G    A        0      0        2 
   1 chr1_103429670     HCab    G    A        0      0        2 
   1 chr1_103429670     HPrz    G    A        0      0        2 
   1 chr1_103429670     ZBoe    G    A        0      0        2 
   1 chr1_103429670     ZGre    G    A        0      0        2 
   1 chr1_103429670     ZHar    G    A        0      0        2 
   1 chr1_103429670   Sample    G    A        0      0        2 
   1 chr1_103434528     AAsi    A    G        1      2        2 
   1 chr1_103434528     AKia    A    G        0      0        2 
   1 chr1_103434528     AOna    A    G      0.5      1        2 
   1 chr1_103434528     ASom    A    G        1      2        2 
   1 chr1_103434528     HCab    A    G        0      0        2 
   1 chr1_103434528     HPrz    A    G        0      0        2 
   1 chr1_103434528     ZBoe    A    G        0      0        2 
   1 chr1_103434528     ZGre    A    G        0      0        2 
   1 chr1_103434528     ZHar    A    G        0      0        2 
   1 chr1_103434528   Sample    A    G        1      2        2 
   1 chr1_103439744     AAsi    T    C        0      0        2 
   1 chr1_103439744     AKia    T    C        0      0        2 
   1 chr1_103439744     AOna    T    C        0      0        2 
   1 chr1_103439744     ASom    T    C        0      0        2 
   1 chr1_103439744     HCab    T    C        0      0        2 
   1 chr1_103439744     HPrz    T    C        0      0        2 
   1 chr1_103439744     ZBoe    T    C      0.5      1        2 
   1 chr1_103439744     ZGre    T    C        0      0        2 
   1 chr1_103439744     ZHar    T    C        0      0        2 
   1 chr1_103439744   Sample    T    C        0      0        2 
   1 chr1_103443134     AAsi    T    C        0      0        2 
   1 chr1_103443134     AKia    T    C        0      0        2 
   1 chr1_103443134     AOna    T    C        0      0        2 
   1 chr1_103443134     ASom    T    C        0      0        2 
   1 chr1_103443134     HCab    T    C      0.5      1        2 
   1 chr1_103443134     HPrz    T    C      0.5      1        2 
   1 chr1_103443134     ZBoe    T    C        0      0        2 
   1 chr1_103443134     ZGre    T    C        0      0        2 
   1 chr1_103443134     ZHar    T    C        0      0        2 
   1 chr1_103443134   Sample    T    C        0      0        2 
   1 chr1_103448577     AAsi    G    A        0      0        2 
   1 chr1_103448577     AKia    G    A        0      0        2 
   1 chr1_103448577     AOna    G    A        0      0        2 
   1 chr1_103448577     ASom    G    A        0      0        2 
   1 chr1_103448577     HCab    G    A        1      2        2 
   1 chr1_103448577     HPrz    G    A        1      2        2 
   1 chr1_103448577     ZBoe    G    A        0      0        2 
   1 chr1_103448577     ZGre    G    A        0      0        2 
   1 chr1_103448577     ZHar    G    A        0      0        2 
   1 chr1_103448577   Sample    G    A        0      0        2 
   1 chr1_103449404     AAsi    T    C        0      0        2 
   1 chr1_103449404     AKia    T    C        0      0        2 
   1 chr1_103449404     AOna    T    C        0      0        2 
   1 chr1_103449404     ASom    T    C        0      0        2 
   1 chr1_103449404     HCab    T    C        0      0        2 
   1 chr1_103449404     HPrz    T    C        0      0        2 
   1 chr1_103449404     ZBoe    T    C        0      0        2 
   1 chr1_103449404     ZGre    T    C      0.5      1        2 
   1 chr1_103449404     ZHar    T    C        0      0        2 
   1 chr1_103449404   Sample    T    C        0      0        2 
   1 chr1_103450261     AAsi    T    C        0      0        2 
   1 chr1_103450261     AKia    T    C        0      0        2 
   1 chr1_103450261     AOna    T    C        0      0        2 
   1 chr1_103450261     ASom    T    C        0      0        2 
   1 chr1_103450261     HCab    T    C        0      0        2 
   1 chr1_103450261     HPrz    T    C        0      0        2 
   1 chr1_103450261     ZBoe    T    C        0      0        2 
   1 chr1_103450261     ZGre    T    C        1      2        2 
   1 chr1_103450261     ZHar    T    C        0      0        2 
   1 chr1_103450261   Sample    T    C        0      0        2 
   1 chr1_103453629     AAsi    A    C        0      0        2 
   1 chr1_103453629     AKia    A    C        0      0        2 
   1 chr1_103453629     AOna    A    C        0      0        2 
   1 chr1_103453629     ASom    A    C        0      0        2 
   1 chr1_103453629     HCab    A    C      0.5      1        2 
   1 chr1_103453629     HPrz    A    C      0.5      1        2 
   1 chr1_103453629     ZBoe    A    C        0      0        2 
   1 chr1_103453629     ZGre    A    C        0      0        2 
   1 chr1_103453629     ZHar    A    C        0      0        2 
   1 chr1_103453629   Sample    A    C        0      0        2 
   1 chr1_103462808     AAsi    C    T        0      0        2 
   1 chr1_103462808     AKia    C    T        0      0        2 
   1 chr1_103462808     AOna    C    T        0      0        2 
   1 chr1_103462808     ASom    C    T        0      0        2 
   1 chr1_103462808     HCab    C    T      0.5      1        2 
   1 chr1_103462808     HPrz    C    T      0.5      1        2 
   1 chr1_103462808     ZBoe    C    T        0      0        2 
   1 chr1_103462808     ZGre    C    T        0      0        2 
   1 chr1_103462808     ZHar    C    T        0      0        2 
   1 chr1_103462808   Sample    C    T        0      0        2 
   1 chr1_103463560     AAsi    C    T        0      0        2 
   1 chr1_103463560     AKia    C    T        0      0        2 
   1 chr1_103463560     AOna    C    T        0      0        2 
   1 chr1_103463560     ASom    C    T        0      0        2 
   1 chr1_103463560     HCab    C    T        1      2        2 
   1 chr1_103463560     HPrz    C    T        1      2        2 
   1 chr1_103463560     ZBoe    C    T        0      0        2 
   1 chr1_103463560     ZGre    C    T        0      0        2 
   1 chr1_103463560     ZHar    C    T        0      0        2 
   1 chr1_103463560   Sample    C    T        0      0        2 
   1 chr1_103467175     AAsi    A    G        0      0        2 
   1 chr1_103467175     AKia    A    G        0      0        2 
   1 chr1_103467175     AOna    A    G        0      0        2 
   1 chr1_103467175     ASom    A    G        0      0        2 
   1 chr1_103467175     HCab    A    G        0      0        2 
   1 chr1_103467175     HPrz    A    G        0      0        2 
   1 chr1_103467175     ZBoe    A    G        0      0        2 
   1 chr1_103467175     ZGre    A    G        1      2        2 
   1 chr1_103467175     ZHar    A    G        0      0        2 
   1 chr1_103467175   Sample    A    G        0      0        2 
   1 chr1_103468467     AAsi    G    C        0      0        2 
   1 chr1_103468467     AKia    G    C        0      0        2 
   1 chr1_103468467     AOna    G    C        0      0        2 
   1 chr1_103468467     ASom    G    C        0      0        2 
   1 chr1_103468467     HCab    G    C        1      2        2 
   1 chr1_103468467     HPrz    G    C        1      2        2 
   1 chr1_103468467     ZBoe    G    C        0      0        2 
   1 chr1_103468467     ZGre    G    C        0      0        2 
   1 chr1_103468467     ZHar    G    C        0      0        2 
   1 chr1_103468467   Sample    G    C        0      0        2 
   1 chr1_103470119     AAsi    C    G        0      0        2 
   1 chr1_103470119     AKia    C    G        1      2        2 
   1 chr1_103470119     AOna    C    G        0      0        2 
   1 chr1_103470119     ASom    C    G        0      0        2 
   1 chr1_103470119     HCab    C    G        0      0        2 
   1 chr1_103470119     HPrz    C    G        0      0        2 
   1 chr1_103470119     ZBoe    C    G        0      0        2 
   1 chr1_103470119     ZGre    C    G        0      0        2 
   1 chr1_103470119     ZHar    C    G        0      0        2 
   1 chr1_103470119   Sample    C    G        0      0        2 
   1 chr1_103471717     AAsi    G    A        0      0        2 
   1 chr1_103471717     AKia    G    A        0      0        2 
   1 chr1_103471717     AOna    G    A        0      0        2 
   1 chr1_103471717     ASom    G    A        0      0        2 
   1 chr1_103471717     HCab    G    A        0      0        2 
   1 chr1_103471717     HPrz    G    A      0.5      1        2 
   1 chr1_103471717     ZBoe    G    A        0      0        2 
   1 chr1_103471717     ZGre    G    A        0      0        2 
   1 chr1_103471717     ZHar    G    A        0      0        2 
   1 chr1_103471717   Sample    G    A        0      0        2 
   1 chr1_103472605     AAsi    G    A        0      0        2 
   1 chr1_103472605     AKia    G    A        0      0        2 
   1 chr1_103472605     AOna    G    A        0      0        2 
   1 chr1_103472605     ASom    G    A        1      2        2 
   1 chr1_103472605     HCab    G    A        0      0        2 
   1 chr1_103472605     HPrz    G    A        0      0        2 
   1 chr1_103472605     ZBoe    G    A        0      0        2 
   1 chr1_103472605     ZGre    G    A        0      0        2 
   1 chr1_103472605     ZHar    G    A        0      0        2 
   1 chr1_103472605   Sample    G    A        0      0        2 
   1 chr1_103473729     AAsi    T    C        0      0        2 
   1 chr1_103473729     AKia    T    C        0      0        2 
   1 chr1_103473729     AOna    T    C      0.5      1        2 
   1 chr1_103473729     ASom    T    C        0      0        2 
   1 chr1_103473729     HCab    T    C        0      0        2 
   1 chr1_103473729     HPrz    T    C        0      0        2 
   1 chr1_103473729     ZBoe    T    C        0      0        2 
   1 chr1_103473729     ZGre    T    C        0      0        2 
   1 chr1_103473729     ZHar    T    C        0      0        2 
   1 chr1_103473729   Sample    T    C        0      0        2 
   1 chr1_103477236     AAsi    A    G        0      0        2 
   1 chr1_103477236     AKia    A    G        1      2        2 
   1 chr1_103477236     AOna    A    G        0      0        2 
   1 chr1_103477236     ASom    A    G        0      0        2 
   1 chr1_103477236     HCab    A    G        0      0        2 
   1 chr1_103477236     HPrz    A    G        0      0        2 
   1 chr1_103477236     ZBoe    A    G        0      0        2 
   1 chr1_103477236     ZGre    A    G        0      0        2 
   1 chr1_103477236     ZHar    A    G        0      0        2 
   1 chr1_103477236   Sample    A    G        0      0        2 
   1 chr1_103487720     AAsi    T    C        0      0        2 
   1 chr1_103487720     AKia    T    C        0      0        2 
   1 chr1_103487720     AOna    T    C      0.5      1        2 
   1 chr1_103487720     ASom    T    C        0      0        2 
   1 chr1_103487720     HCab    T    C        0      0        2 
   1 chr1_103487720     HPrz    T    C        0      0        2 
   1 chr1_103487720     ZBoe    T    C        0      0        2 
   1 chr1_103487720     ZGre    T    C        1      2        2 
   1 chr1_103487720     ZHar    T    C        0      0        2 
   1 chr1_103487720   Sample    T    C        0      0        2 
   1 chr1_103491229     AAsi    C    T        0      0        2 
   1 chr1_103491229     AKia    C    T        0      0        2 
   1 chr1_103491229     AOna    C    T        0      0        2 
   1 chr1_103491229     ASom    C    T        0      0        2 
   1 chr1_103491229     HCab    C    T        1      2        2 
   1 chr1_103491229     HPrz    C    T        1      2        2 
   1 chr1_103491229     ZBoe    C    T        0      0        2 
   1 chr1_103491229     ZGre    C    T        0      0        2 
   1 chr1_103491229     ZHar    C    T        0      0        2 
   1 chr1_103491229   Sample    C    T        0      0        2 
   1 chr1_103492480     AAsi    C    T        0      0        2 
   1 chr1_103492480     AKia    C    T        0      0        2 
   1 chr1_103492480     AOna    C    T        0      0        2 
   1 chr1_103492480     ASom    C    T        0      0        2 
   1 chr1_103492480     HCab    C    T      0.5      1        2 
   1 chr1_103492480     HPrz    C    T      0.5      1        2 
   1 chr1_103492480     ZBoe    C    T        0      0        2 
   1 chr1_103492480     ZGre    C    T        0      0        2 
   1 chr1_103492480     ZHar    C    T        0      0        2 
   1 chr1_103492480   Sample    C    T        0      0        2 
   1 chr1_103499288     AAsi    C    T        0      0        2 
   1 chr1_103499288     AKia    C    T        0      0        2 
   1 chr1_103499288     AOna    C    T        0      0        2 
   1 chr1_103499288     ASom    C    T        0      0        2 
   1 chr1_103499288     HCab    C    T        1      2        2 
   1 chr1_103499288     HPrz    C    T        1      2        2 
   1 chr1_103499288     ZBoe    C    T        0      0        2 
   1 chr1_103499288     ZGre    C    T        0      0        2 
   1 chr1_103499288     ZHar    C    T        0      0        2 
   1 chr1_103499288   Sample    C    T        0      0        2 
   1 chr1_103500628     AAsi    C    T        0      0        2 
   1 chr1_103500628     AKia    C    T        0      0        2 
   1 chr1_103500628     AOna    C    T        0      0        2 
   1 chr1_103500628     ASom    C    T        0      0        2 
   1 chr1_103500628     HCab    C    T        1      2        2 
   1 chr1_103500628     HPrz    C    T        1      2        2 
   1 chr1_103500628     ZBoe    C    T        0      0        2 
   1 chr1_103500628     ZGre    C    T        0      0        2 
   1 chr1_103500628     ZHar    C    T        0      0        2 
   1 chr1_103500628   Sample    C    T        0      0        2 
   1 chr1_103508825     AAsi    T    C        0      0        2 
   1 chr1_103508825     AKia    T    C        1      2        2 
   1 chr1_103508825     AOna    T    C        0      0        2 
   1 chr1_103508825     ASom    T    C        0      0        2 
   1 chr1_103508825     HCab    T    C        0      0        2 
   1 chr1_103508825     HPrz    T    C        0      0        2 
   1 chr1_103508825     ZBoe    T    C        0      0        2 
   1 chr1_103508825     ZGre    T    C        0      0        2 
   1 chr1_103508825     ZHar    T    C        0      0        2 
   1 chr1_103508825   Sample    T    C        0      0        2 
   1 chr1_103508953     AAsi    T    C        0      0        2 
   1 chr1_103508953     AKia    T    C        1      2        2 
   1 chr1_103508953     AOna    T    C        1      2        2 
   1 chr1_103508953     ASom    T    C        0      0        2 
   1 chr1_103508953     HCab    T    C        0      0        2 
   1 chr1_103508953     HPrz    T    C        0      0        2 
   1 chr1_103508953     ZBoe    T    C        0      0        2 
   1 chr1_103508953     ZGre    T    C        0      0        2 
   1 chr1_103508953     ZHar    T    C        0      0        2 
   1 chr1_103508953   Sample    T    C        0      0        2 
   1 chr1_103514799     AAsi    T    C        0      0        2 
   1 chr1_103514799     AKia    T    C        0      0        2 
   1 chr1_103514799     AOna    T    C        0      0        2 
   1 chr1_103514799     ASom    T    C        0      0        2 
   1 chr1_103514799     HCab    T    C        0      0        2 
   1 chr1_103514799     HPrz    T    C        0      0        2 
   1 chr1_103514799     ZBoe    T    C        1      2        2 
   1 chr1_103514799     ZGre    T    C        0      0        2 
   1 chr1_103514799     ZHar    T    C        1      2        2 
   1 chr1_103514799   Sample    T    C        0      0        2 
   1 chr1_103517126     AAsi    A    G        0      0        2 
   1 chr1_103517126     AKia    A    G        0      0        2 
   1 chr1_103517126     AOna    A    G        0      0        2 
   1 chr1_103517126     ASom    A    G        1      2        2 
   1 chr1_103517126     HCab    A    G        0      0        2 
   1 chr1_103517126     HPrz    A    G        0      0        2 
   1 chr1_103517126     ZBoe    A    G        0      0        2 
   1 chr1_103517126     ZGre    A    G        0      0        2 
   1 chr1_103517126     ZHar    A    G        0      0        2 
   1 chr1_103517126   Sample    A    G        0      0        2 
   1 chr1_103517576     AAsi    C    A        0      0        2 
   1 chr1_103517576     AKia    C    A        0      0        2 
   1 chr1_103517576     AOna    C    A        0      0        2 
   1 chr1_103517576     ASom    C    A        0      0        2 
   1 chr1_103517576     HCab    C    A        0      0        2 
   1 chr1_103517576     HPrz    C    A        0      0        2 
   1 chr1_103517576     ZBoe    C    A      0.5      1        2 
   1 chr1_103517576     ZGre    C    A        1      2        2 
   1 chr1_103517576     ZHar    C    A        0      0        2 
   1 chr1_103517576   Sample    C    A        0      0        2 
   1 chr1_103518355     AAsi    T    C        0      0        2 
   1 chr1_103518355     AKia    T    C        1      2        2 
   1 chr1_103518355     AOna    T    C      0.5      1        2 
   1 chr1_103518355     ASom    T    C        0      0        2 
   1 chr1_103518355     HCab    T    C        0      0        2 
   1 chr1_103518355     HPrz    T    C        0      0        2 
   1 chr1_103518355     ZBoe    T    C      0.5      1        2 
   1 chr1_103518355     ZGre    T    C        0      0        2 
   1 chr1_103518355     ZHar    T    C        0      0        2 
   1 chr1_103518355   Sample    T    C        0      0        2 
   1 chr1_103522953     AAsi    G    A        0      0        2 
   1 chr1_103522953     AKia    G    A        0      0        2 
   1 chr1_103522953     AOna    G    A        0      0        2 
   1 chr1_103522953     ASom    G    A        0      0        2 
   1 chr1_103522953     HCab    G    A      0.5      1        2 
   1 chr1_103522953     HPrz    G    A        0      0        2 
   1 chr1_103522953     ZBoe    G    A        0      0        2 
   1 chr1_103522953     ZGre    G    A        0      0        2 
   1 chr1_103522953     ZHar    G    A        0      0        2 
   1 chr1_103522953   Sample    G    A        0      0        2 
   1 chr1_103526506     AAsi    C    T        0      0        2 
   1 chr1_103526506     AKia    C    T        0      0        2 
   1 chr1_103526506     AOna    C    T        0      0        2 
   1 chr1_103526506     ASom    C    T        0      0        2 
   1 chr1_103526506     HCab    C    T      0.5      1        2 
   1 chr1_103526506     HPrz    C    T      0.5      1        2 
   1 chr1_103526506     ZBoe    C    T        0      0        2 
   1 chr1_103526506     ZGre    C    T        0      0        2 
   1 chr1_103526506     ZHar    C    T        0      0        2 
   1 chr1_103526506   Sample    C    T        0      0        2 
   1 chr1_103533311     AAsi    C    G        0      0        2 
   1 chr1_103533311     AKia    C    G        0      0        2 
   1 chr1_103533311     AOna    C    G        0      0        2 
   1 chr1_103533311     ASom    C    G        0      0        2 
   1 chr1_103533311     HCab    C    G        1      2        2 
   1 chr1_103533311     HPrz    C    G        1      2        2 
   1 chr1_103533311     ZBoe    C    G        0      0        2 
   1 chr1_103533311     ZGre    C    G        0      0        2 
   1 chr1_103533311     ZHar    C    G        0      0        2 
   1 chr1_103533311   Sample    C    G        0      0        2 
   1 chr1_103543543     AAsi    C    T        0      0        2 
   1 chr1_103543543     AKia    C    T        0      0        2 
   1 chr1_103543543     AOna    C    T        0      0        2 
   1 chr1_103543543     ASom    C    T        0      0        2 
   1 chr1_103543543     HCab    C    T        1      2        2 
   1 chr1_103543543     HPrz    C    T        1      2        2 
   1 chr1_103543543     ZBoe    C    T        0      0        2 
   1 chr1_103543543     ZGre    C    T        0      0        2 
   1 chr1_103543543     ZHar    C    T        0      0        2 
   1 chr1_103543543   Sample    C    T        0      0        2 
   1 chr1_103543600     AAsi    A    G        0      0        2 
   1 chr1_103543600     AKia    A    G        0      0        2 
   1 chr1_103543600     AOna    A    G        0      0        2 
   1 chr1_103543600     ASom    A    G        0      0        2 
   1 chr1_103543600     HCab    A    G        0      0        2 
   1 chr1_103543600     HPrz    A    G        0      0        2 
   1 chr1_103543600     ZBoe    A    G        0      0        2 
   1 chr1_103543600     ZGre    A    G        0      0        2 
   1 chr1_103543600     ZHar    A    G        1      2        2 
   1 chr1_103543600   Sample    A    G        0      0        2 
   1 chr1_103553576     AAsi    A    G        0      0        2 
   1 chr1_103553576     AKia    A    G        0      0        2 
   1 chr1_103553576     AOna    A    G        0      0        2 
   1 chr1_103553576     ASom    A    G        0      0        2 
   1 chr1_103553576     HCab    A    G        1      2        2 
   1 chr1_103553576     HPrz    A    G        1      2        2 
   1 chr1_103553576     ZBoe    A    G        0      0        2 
   1 chr1_103553576     ZGre    A    G        0      0        2 
   1 chr1_103553576     ZHar    A    G      0.5      1        2 
   1 chr1_103553576   Sample    A    G        0      0        2 
   1 chr1_103555839     AAsi    C    T        0      0        2 
   1 chr1_103555839     AKia    C    T        0      0        2 
   1 chr1_103555839     AOna    C    T        0      0        2 
   1 chr1_103555839     ASom    C    T        0      0        2 
   1 chr1_103555839     HCab    C    T        0      0        2 
   1 chr1_103555839     HPrz    C    T        0      0        2 
   1 chr1_103555839     ZBoe    C    T        0      0        2 
   1 chr1_103555839     ZGre    C    T        0      0        2 
   1 chr1_103555839     ZHar    C    T      0.5      1        2 
   1 chr1_103555839   Sample    C    T        0      0        2 
   1 chr1_103556417     AAsi    T    C        0      0        2 
   1 chr1_103556417     AKia    T    C        0      0        2 
   1 chr1_103556417     AOna    T    C        0      0        2 
   1 chr1_103556417     ASom    T    C        0      0        2 
   1 chr1_103556417     HCab    T    C        1      2        2 
   1 chr1_103556417     HPrz    T    C        1      2        2 
   1 chr1_103556417     ZBoe    T    C        0      0        2 
   1 chr1_103556417     ZGre    T    C        0      0        2 
   1 chr1_103556417     ZHar    T    C        0      0        2 
   1 chr1_103556417   Sample    T    C        0      0        2 
   1 chr1_103565298     AAsi    T    C        0      0        2 
   1 chr1_103565298     AKia    T    C        1      2        2 
   1 chr1_103565298     AOna    T    C      0.5      1        2 
   1 chr1_103565298     ASom    T    C        0      0        2 
   1 chr1_103565298     HCab    T    C        0      0        2 
   1 chr1_103565298     HPrz    T    C        0      0        2 
   1 chr1_103565298     ZBoe    T    C        0      0        2 
   1 chr1_103565298     ZGre    T    C        0      0        2 
   1 chr1_103565298     ZHar    T    C        0      0        2 
   1 chr1_103565298   Sample    T    C        0      0        2 
   1 chr1_103569969     AAsi    A    G        0      0        2 
   1 chr1_103569969     AKia    A    G        0      0        2 
   1 chr1_103569969     AOna    A    G        0      0        2 
   1 chr1_103569969     ASom    A    G        0      0        2 
   1 chr1_103569969     HCab    A    G        0      0        2 
   1 chr1_103569969     HPrz    A    G        0      0        2 
   1 chr1_103569969     ZBoe    A    G        0      0        2 
   1 chr1_103569969     ZGre    A    G        0      0        2 
   1 chr1_103569969     ZHar    A    G      0.5      1        2 
   1 chr1_103569969   Sample    A    G        0      0        2 
   1 chr1_103572620     AAsi    T    C        0      0        2 
   1 chr1_103572620     AKia    T    C        0      0        2 
   1 chr1_103572620     AOna    T    C        0      0        2 
   1 chr1_103572620     ASom    T    C        0      0        2 
   1 chr1_103572620     HCab    T    C        0      0        2 
   1 chr1_103572620     HPrz    T    C        0      0        2 
   1 chr1_103572620     ZBoe    T    C        0      0        2 
   1 chr1_103572620     ZGre    T    C        0      0        2 
   1 chr1_103572620     ZHar    T    C        1      2        2 
   1 chr1_103572620   Sample    T    C        0      0        2 
   1 chr1_103576802     AAsi    G    A        0      0        2 
   1 chr1_103576802     AKia    G    A        1      2        2 
   1 chr1_103576802     AOna    G    A        1      2        2 
   1 chr1_103576802     ASom    G    A        0      0        2 
   1 chr1_103576802     HCab    G    A        0      0        2 
   1 chr1_103576802     HPrz    G    A        0      0        2 
   1 chr1_103576802     ZBoe    G    A        0      0        2 
   1 chr1_103576802     ZGre    G    A        0      0        2 
   1 chr1_103576802     ZHar    G    A        0      0        2 
   1 chr1_103576802   Sample    G    A        0      0        2 
   1 chr1_103578588     AAsi    T    C        0      0        2 
   1 chr1_103578588     AKia    T    C        0      0        2 
   1 chr1_103578588     AOna    T    C        0      0        2 
   1 chr1_103578588     ASom    T    C        0      0        2 
   1 chr1_103578588     HCab    T    C        1      2        2 
   1 chr1_103578588     HPrz    T    C        1      2        2 
   1 chr1_103578588     ZBoe    T    C        0      0        2 
   1 chr1_103578588     ZGre    T    C        0      0        2 
   1 chr1_103578588     ZHar    T    C        0      0        2 
   1 chr1_103578588   Sample    T    C        0      0        2 
   1 chr1_103578882     AAsi    A    G        0      0        2 
   1 chr1_103578882     AKia    A    G        0      0        2 
   1 chr1_103578882     AOna    A    G        0      0        2 
   1 chr1_103578882     ASom    A    G        0      0        2 
   1 chr1_103578882     HCab    A    G      0.5      1        2 
   1 chr1_103578882     HPrz    A    G        0      0        2 
   1 chr1_103578882     ZBoe    A    G        0      0        2 
   1 chr1_103578882     ZGre    A    G        0      0        2 
   1 chr1_103578882     ZHar    A    G        0      0        2 
   1 chr1_103578882   Sample    A    G        0      0        2 
   1 chr1_103580415     AAsi    C    T        0      0        2 
   1 chr1_103580415     AKia    C    T        0      0        2 
   1 chr1_103580415     AOna    C    T        0      0        2 
   1 chr1_103580415     ASom    C    T        0      0        2 
   1 chr1_103580415     HCab    C    T        0      0        2 
   1 chr1_103580415     HPrz    C    T        0      0        2 
   1 chr1_103580415     ZBoe    C    T        0      0        2 
   1 chr1_103580415     ZGre    C    T        1      2        2 
   1 chr1_103580415     ZHar    C    T        1      2        2 
   1 chr1_103580415   Sample    C    T        0      0        2 
   1 chr1_103583830     AAsi    T    C        0      0        2 
   1 chr1_103583830     AKia    T    C        0      0        2 
   1 chr1_103583830     AOna    T    C        0      0        2 
   1 chr1_103583830     ASom    T    C        0      0        2 
   1 chr1_103583830     HCab    T    C        0      0        2 
   1 chr1_103583830     HPrz    T    C        0      0        2 
   1 chr1_103583830     ZBoe    T    C        1      2        2 
   1 chr1_103583830     ZGre    T    C        1      2        2 
   1 chr1_103583830     ZHar    T    C        1      2        2 
   1 chr1_103583830   Sample    T    C        0      0        2 
   1 chr1_103587585     AAsi    T    C        0      0        2 
   1 chr1_103587585     AKia    T    C        0      0        2 
   1 chr1_103587585     AOna    T    C        1      2        2 
   1 chr1_103587585     ASom    T    C        0      0        2 
   1 chr1_103587585     HCab    T    C        0      0        2 
   1 chr1_103587585     HPrz    T    C        0      0        2 
   1 chr1_103587585     ZBoe    T    C        0      0        2 
   1 chr1_103587585     ZGre    T    C        0      0        2 
   1 chr1_103587585     ZHar    T    C        0      0        2 
   1 chr1_103587585   Sample    T    C        0      0        2 
   1 chr1_103592997     AAsi    T    C        1      2        2 
   1 chr1_103592997     AKia    T    C        0      0        2 
   1 chr1_103592997     AOna    T    C        0      0        2 
   1 chr1_103592997     ASom    T    C        0      0        2 
   1 chr1_103592997     HCab    T    C        0      0        2 
   1 chr1_103592997     HPrz    T    C        0      0        2 
   1 chr1_103592997     ZBoe    T    C        0      0        2 
   1 chr1_103592997     ZGre    T    C        0      0        2 
   1 chr1_103592997     ZHar    T    C        0      0        2 
   1 chr1_103592997   Sample    T    C        0      0        2 
   1 chr1_103604872     AAsi    A    T        0      0        2 
   1 chr1_103604872     AKia    A    T        0      0        2 
   1 chr1_103604872     AOna    A    T        0      0        2 
   1 chr1_103604872     ASom    A    T        0      0        2 
   1 chr1_103604872     HCab    A    T        0      0        2 
   1 chr1_103604872     HPrz    A    T        0      0        2 
   1 chr1_103604872     ZBoe    A    T        0      0        2 
   1 chr1_103604872     ZGre    A    T        0      0        2 
   1 chr1_103604872     ZHar    A    T        1      2        2 
   1 chr1_103604872   Sample    A    T        0      0        2 
   1 chr1_103611611     AAsi    G    T        0      0        2 
   1 chr1_103611611     AKia    G    T        0      0        2 
   1 chr1_103611611     AOna    G    T        0      0        2 
   1 chr1_103611611     ASom    G    T        0      0        2 
   1 chr1_103611611     HCab    G    T        0      0        2 
   1 chr1_103611611     HPrz    G    T        0      0        2 
   1 chr1_103611611     ZBoe    G    T      0.5      1        2 
   1 chr1_103611611     ZGre    G    T        0      0        2 
   1 chr1_103611611     ZHar    G    T        0      0        2 
   1 chr1_103611611   Sample    G    T        0      0        2 
   1 chr1_103612754     AAsi    A    C        0      0        2 
   1 chr1_103612754     AKia    A    C        1      2        2 
   1 chr1_103612754     AOna    A    C        0      0        2 
   1 chr1_103612754     ASom    A    C        0      0        2 
   1 chr1_103612754     HCab    A    C        0      0        2 
   1 chr1_103612754     HPrz    A    C        0      0        2 
   1 chr1_103612754     ZBoe    A    C        0      0        2 
   1 chr1_103612754     ZGre    A    C        0      0        2 
   1 chr1_103612754     ZHar    A    C        0      0        2 
   1 chr1_103612754   Sample    A    C        0      0        2 
   1 chr1_103614290     AAsi    T    G        0      0        2 
   1 chr1_103614290     AKia    T    G        0      0        2 
   1 chr1_103614290     AOna    T    G        0      0        2 
   1 chr1_103614290     ASom    T    G        0      0        2 
   1 chr1_103614290     HCab    T    G        1      2        2 
   1 chr1_103614290     HPrz    T    G        1      2        2 
   1 chr1_103614290     ZBoe    T    G        0      0        2 
   1 chr1_103614290     ZGre    T    G        0      0        2 
   1 chr1_103614290     ZHar    T    G        0      0        2 
   1 chr1_103614290   Sample    T    G        0      0        2 
   1 chr1_103617574     AAsi    T    C      0.5      1        2 
   1 chr1_103617574     AKia    T    C        0      0        2 
   1 chr1_103617574     AOna    T    C        0      0        2 
   1 chr1_103617574     ASom    T    C        0      0        2 
   1 chr1_103617574     HCab    T    C        0      0        2 
   1 chr1_103617574     HPrz    T    C        0      0        2 
   1 chr1_103617574     ZBoe    T    C        0      0        2 
   1 chr1_103617574     ZGre    T    C        0      0        2 
   1 chr1_103617574     ZHar    T    C        0      0        2 
   1 chr1_103617574   Sample    T    C        0      0        2 
   1 chr1_103620720     AAsi    G    A        0      0        2 
   1 chr1_103620720     AKia    G    A        1      2        2 
   1 chr1_103620720     AOna    G    A        0      0        2 
   1 chr1_103620720     ASom    G    A        0      0        2 
   1 chr1_103620720     HCab    G    A        0      0        2 
   1 chr1_103620720     HPrz    G    A        0      0        2 
   1 chr1_103620720     ZBoe    G    A        0      0        2 
   1 chr1_103620720     ZGre    G    A        0      0        2 
   1 chr1_103620720     ZHar    G    A        0      0        2 
   1 chr1_103620720   Sample    G    A        0      0        2 
   1 chr1_103624691     AAsi    T    C        0      0        2 
   1 chr1_103624691     AKia    T    C        0      0        2 
   1 chr1_103624691     AOna    T    C      0.5      1        2 
   1 chr1_103624691     ASom    T    C        0      0        2 
   1 chr1_103624691     HCab    T    C        0      0        2 
   1 chr1_103624691     HPrz    T    C        0      0        2 
   1 chr1_103624691     ZBoe    T    C        0      0        2 
   1 chr1_103624691     ZGre    T    C        0      0        2 
   1 chr1_103624691     ZHar    T    C        0      0        2 
   1 chr1_103624691   Sample    T    C        0      0        2 
   1 chr1_103624947     AAsi    T    C        0      0        2 
   1 chr1_103624947     AKia    T    C        0      0        2 
   1 chr1_103624947     AOna    T    C      0.5      1        2 
   1 chr1_103624947     ASom    T    C        0      0        2 
   1 chr1_103624947     HCab    T    C        0      0        2 
   1 chr1_103624947     HPrz    T    C        0      0        2 
   1 chr1_103624947     ZBoe    T    C        0      0        2 
   1 chr1_103624947     ZGre    T    C        0      0        2 
   1 chr1_103624947     ZHar    T    C        0      0        2 
   1 chr1_103624947   Sample    T    C        0      0        2 
   1 chr1_103628571     AAsi    A    G        0      0        2 
   1 chr1_103628571     AKia    A    G        0      0        2 
   1 chr1_103628571     AOna    A    G        0      0        2 
   1 chr1_103628571     ASom    A    G        0      0        2 
   1 chr1_103628571     HCab    A    G      0.5      1        2 
   1 chr1_103628571     HPrz    A    G      0.5      1        2 
   1 chr1_103628571     ZBoe    A    G        0      0        2 
   1 chr1_103628571     ZGre    A    G        0      0        2 
   1 chr1_103628571     ZHar    A    G        0      0        2 
   1 chr1_103628571   Sample    A    G        0      0        2 
   1 chr1_103630742     AAsi    A    G        0      0        2 
   1 chr1_103630742     AKia    A    G        1      2        2 
   1 chr1_103630742     AOna    A    G        0      0        2 
   1 chr1_103630742     ASom    A    G        0      0        2 
   1 chr1_103630742     HCab    A    G        0      0        2 
   1 chr1_103630742     HPrz    A    G        0      0        2 
   1 chr1_103630742     ZBoe    A    G        0      0        2 
   1 chr1_103630742     ZGre    A    G        0      0        2 
   1 chr1_103630742     ZHar    A    G        0      0        2 
   1 chr1_103630742   Sample    A    G        0      0        2 
   1 chr1_103635180     AAsi    T    C        0      0        2 
   1 chr1_103635180     AKia    T    C        0      0        2 
   1 chr1_103635180     AOna    T    C        0      0        2 
   1 chr1_103635180     ASom    T    C        0      0        2 
   1 chr1_103635180     HCab    T    C        0      0        2 
   1 chr1_103635180     HPrz    T    C        0      0        2 
   1 chr1_103635180     ZBoe    T    C      0.5      1        2 
   1 chr1_103635180     ZGre    T    C        0      0        2 
   1 chr1_103635180     ZHar    T    C        0      0        2 
   1 chr1_103635180   Sample    T    C        0      0        2 
   1 chr1_103635217     AAsi    A    T        0      0        2 
   1 chr1_103635217     AKia    A    T        0      0        2 
   1 chr1_103635217     AOna    A    T      0.5      1        2 
   1 chr1_103635217     ASom    A    T        0      0        2 
   1 chr1_103635217     HCab    A    T        0      0        2 
   1 chr1_103635217     HPrz    A    T        0      0        2 
   1 chr1_103635217     ZBoe    A    T        0      0        2 
   1 chr1_103635217     ZGre    A    T        0      0        2 
   1 chr1_103635217     ZHar    A    T        0      0        2 
   1 chr1_103635217   Sample    A    T        0      0        2 
   1 chr1_103636774     AAsi    A    G        0      0        2 
   1 chr1_103636774     AKia    A    G        0      0        2 
   1 chr1_103636774     AOna    A    G        0      0        2 
   1 chr1_103636774     ASom    A    G        0      0        2 
   1 chr1_103636774     HCab    A    G        0      0        2 
   1 chr1_103636774     HPrz    A    G        0      0        2 
   1 chr1_103636774     ZBoe    A    G        0      0        2 
   1 chr1_103636774     ZGre    A    G        0      0        2 
   1 chr1_103636774     ZHar    A    G      0.5      1        2 
   1 chr1_103636774   Sample    A    G        0      0        2 
   1 chr1_103646722     AAsi    G    C        0      0        2 
   1 chr1_103646722     AKia    G    C        0      0        2 
   1 chr1_103646722     AOna    G    C        0      0        2 
   1 chr1_103646722     ASom    G    C        0      0        2 
   1 chr1_103646722     HCab    G    C        1      2        2 
   1 chr1_103646722     HPrz    G    C        1      2        2 
   1 chr1_103646722     ZBoe    G    C        0      0        2 
   1 chr1_103646722     ZGre    G    C        0      0        2 
   1 chr1_103646722     ZHar    G    C        0      0        2 
   1 chr1_103646722   Sample    G    C        0      0        2 
   1 chr1_103650572     AAsi    T    C        1      2        2 
   1 chr1_103650572     AKia    T    C        0      0        2 
   1 chr1_103650572     AOna    T    C        0      0        2 
   1 chr1_103650572     ASom    T    C        1      2        2 
   1 chr1_103650572     HCab    T    C        0      0        2 
   1 chr1_103650572     HPrz    T    C        0      0        2 
   1 chr1_103650572     ZBoe    T    C        0      0        2 
   1 chr1_103650572     ZGre    T    C        0      0        2 
   1 chr1_103650572     ZHar    T    C        0      0        2 
   1 chr1_103650572   Sample    T    C        1      2        2 
   1 chr1_103652839     AAsi    T    C        0      0        2 
   1 chr1_103652839     AKia    T    C        0      0        2 
   1 chr1_103652839     AOna    T    C      0.5      1        2 
   1 chr1_103652839     ASom    T    C        0      0        2 
   1 chr1_103652839     HCab    T    C        0      0        2 
   1 chr1_103652839     HPrz    T    C        0      0        2 
   1 chr1_103652839     ZBoe    T    C        0      0        2 
   1 chr1_103652839     ZGre    T    C        0      0        2 
   1 chr1_103652839     ZHar    T    C        0      0        2 
   1 chr1_103652839   Sample    T    C        0      0        2 
   1 chr1_103657443     AAsi    A    G        1      2        2 
   1 chr1_103657443     AKia    A    G        0      0        2 
   1 chr1_103657443     AOna    A    G        0      0        2 
   1 chr1_103657443     ASom    A    G        0      0        2 
   1 chr1_103657443     HCab    A    G        0      0        2 
   1 chr1_103657443     HPrz    A    G        0      0        2 
   1 chr1_103657443     ZBoe    A    G        0      0        2 
   1 chr1_103657443     ZGre    A    G        0      0        2 
   1 chr1_103657443     ZHar    A    G        0      0        2 
   1 chr1_103657443   Sample    A    G        0      0        2 
   1 chr1_103659173     AAsi    T    C        0      0        2 
   1 chr1_103659173     AKia    T    C        0      0        2 
   1 chr1_103659173     AOna    T    C        0      0        2 
   1 chr1_103659173     ASom    T    C        0      0        2 
   1 chr1_103659173     HCab    T    C        0      0        2 
   1 chr1_103659173     HPrz    T    C        0      0        2 
   1 chr1_103659173     ZBoe    T    C        0      0        2 
   1 chr1_103659173     ZGre    T    C        1      2        2 
   1 chr1_103659173     ZHar    T    C        0      0        2 
   1 chr1_103659173   Sample    T    C        0      0        2 
   1 chr1_103661068     AAsi    A    G        0      0        2 
   1 chr1_103661068     AKia    A    G        0      0        2 
   1 chr1_103661068     AOna    A    G        0      0        2 
   1 chr1_103661068     ASom    A    G        0      0        2 
   1 chr1_103661068     HCab    A    G        0      0        2 
   1 chr1_103661068     HPrz    A    G        0      0        2 
   1 chr1_103661068     ZBoe    A    G      0.5      1        2 
   1 chr1_103661068     ZGre    A    G        0      0        2 
   1 chr1_103661068     ZHar    A    G        0      0        2 
   1 chr1_103661068   Sample    A    G        0      0        2 
   1 chr1_103663220     AAsi    G    T        0      0        2 
   1 chr1_103663220     AKia    G    T        0      0        2 
   1 chr1_103663220     AOna    G    T      0.5      1        2 
   1 chr1_103663220     ASom    G    T        0      0        2 
   1 chr1_103663220     HCab    G    T        0      0        2 
   1 chr1_103663220     HPrz    G    T        0      0        2 
   1 chr1_103663220     ZBoe    G    T        0      0        2 
   1 chr1_103663220     ZGre    G    T        0      0        2 
   1 chr1_103663220     ZHar    G    T        0      0        2 
   1 chr1_103663220   Sample    G    T        0      0        2 
   1 chr1_103667574     AAsi    T    C        1      2        2 
   1 chr1_103667574     AKia    T    C        0      0        2 
   1 chr1_103667574     AOna    T    C        0      0        2 
   1 chr1_103667574     ASom    T    C        1      2        2 
   1 chr1_103667574     HCab    T    C        0      0        2 
   1 chr1_103667574     HPrz    T    C        0      0        2 
   1 chr1_103667574     ZBoe    T    C        0      0        2 
   1 chr1_103667574     ZGre    T    C        0      0        2 
   1 chr1_103667574     ZHar    T    C        0      0        2 
   1 chr1_103667574   Sample    T    C        1      2        2 
   1 chr1_103667805     AAsi    A    G        0      0        2 
   1 chr1_103667805     AKia    A    G        0      0        2 
   1 chr1_103667805     AOna    A    G      0.5      1        2 
   1 chr1_103667805     ASom    A    G        0      0        2 
   1 chr1_103667805     HCab    A    G        0      0        2 
   1 chr1_103667805     HPrz    A    G        0      0        2 
   1 chr1_103667805     ZBoe    A    G        0      0        2 
   1 chr1_103667805     ZGre    A    G        0      0        2 
   1 chr1_103667805     ZHar    A    G        0      0        2 
   1 chr1_103667805   Sample    A    G        0      0        2 
   1 chr1_103667809     AAsi    T    C        0      0        2 
   1 chr1_103667809     AKia    T    C        0      0        2 
   1 chr1_103667809     AOna    T    C        0      0        2 
   1 chr1_103667809     ASom    T    C        0      0        2 
   1 chr1_103667809     HCab    T    C        1      2        2 
   1 chr1_103667809     HPrz    T    C        1      2        2 
   1 chr1_103667809     ZBoe    T    C        0      0        2 
   1 chr1_103667809     ZGre    T    C        0      0        2 
   1 chr1_103667809     ZHar    T    C        0      0        2 
   1 chr1_103667809   Sample    T    C        0      0        2 
   1 chr1_103667998     AAsi    A    G        1      2        2 
   1 chr1_103667998     AKia    A    G        0      0        2 
   1 chr1_103667998     AOna    A    G        0      0        2 
   1 chr1_103667998     ASom    A    G        0      0        2 
   1 chr1_103667998     HCab    A    G        0      0        2 
   1 chr1_103667998     HPrz    A    G        0      0        2 
   1 chr1_103667998     ZBoe    A    G        0      0        2 
   1 chr1_103667998     ZGre    A    G        0      0        2 
   1 chr1_103667998     ZHar    A    G        0      0        2 
   1 chr1_103667998   Sample    A    G        1      2        2 
   1 chr1_103668662     AAsi    A    G        0      0        2 
   1 chr1_103668662     AKia    A    G        0      0        2 
   1 chr1_103668662     AOna    A    G        0      0        2 
   1 chr1_103668662     ASom    A    G        0      0        2 
   1 chr1_103668662     HCab    A    G        1      2        2 
   1 chr1_103668662     HPrz    A    G        1      2        2 
   1 chr1_103668662     ZBoe    A    G        0      0        2 
   1 chr1_103668662     ZGre    A    G      0.5      1        2 
   1 chr1_103668662     ZHar    A    G        0      0        2 
   1 chr1_103668662   Sample    A    G        0      0        2 
   1 chr1_103670360     AAsi    G    A        0      0        2 
   1 chr1_103670360     AKia    G    A        0      0        2 
   1 chr1_103670360     AOna    G    A        0      0        2 
   1 chr1_103670360     ASom    G    A        0      0        2 
   1 chr1_103670360     HCab    G    A      0.5      1        2 
   1 chr1_103670360     HPrz    G    A        0      0        2 
   1 chr1_103670360     ZBoe    G    A        0      0        2 
   1 chr1_103670360     ZGre    G    A        0      0        2 
   1 chr1_103670360     ZHar    G    A        0      0        2 
   1 chr1_103670360   Sample    G    A        0      0        2 
   1 chr1_103670926     AAsi    A    C        0      0        2 
   1 chr1_103670926     AKia    A    C        0      0        2 
   1 chr1_103670926     AOna    A    C        0      0        2 
   1 chr1_103670926     ASom    A    C        0      0        2 
   1 chr1_103670926     HCab    A    C        1      2        2 
   1 chr1_103670926     HPrz    A    C        1      2        2 
   1 chr1_103670926     ZBoe    A    C        0      0        2 
   1 chr1_103670926     ZGre    A    C        0      0        2 
   1 chr1_103670926     ZHar    A    C        0      0        2 
   1 chr1_103670926   Sample    A    C        0      0        2 
   1 chr1_103671365     AAsi    A    G        0      0        2 
   1 chr1_103671365     AKia    A    G        0      0        2 
   1 chr1_103671365     AOna    A    G        0      0        2 
   1 chr1_103671365     ASom    A    G        0      0        2 
   1 chr1_103671365     HCab    A    G      0.5      1        2 
   1 chr1_103671365     HPrz    A    G        1      2        2 
   1 chr1_103671365     ZBoe    A    G        0      0        2 
   1 chr1_103671365     ZGre    A    G        0      0        2 
   1 chr1_103671365     ZHar    A    G        0      0        2 
   1 chr1_103671365   Sample    A    G        0      0        2 
   1 chr1_103673389     AAsi    T    G        0      0        2 
   1 chr1_103673389     AKia    T    G        0      0        2 
   1 chr1_103673389     AOna    T    G        0      0        2 
   1 chr1_103673389     ASom    T    G        0      0        2 
   1 chr1_103673389     HCab    T    G        0      0        2 
   1 chr1_103673389     HPrz    T    G        0      0        2 
   1 chr1_103673389     ZBoe    T    G        0      0        2 
   1 chr1_103673389     ZGre    T    G      0.5      1        2 
   1 chr1_103673389     ZHar    T    G        0      0        2 
   1 chr1_103673389   Sample    T    G        0      0        2 
   1 chr1_103678750     AAsi    T    C        0      0        2 
   1 chr1_103678750     AKia    T    C        0      0        2 
   1 chr1_103678750     AOna    T    C        0      0        2 
   1 chr1_103678750     ASom    T    C        1      2        2 
   1 chr1_103678750     HCab    T    C        0      0        2 
   1 chr1_103678750     HPrz    T    C        0      0        2 
   1 chr1_103678750     ZBoe    T    C        0      0        2 
   1 chr1_103678750     ZGre    T    C        0      0        2 
   1 chr1_103678750     ZHar    T    C        0      0        2 
   1 chr1_103678750   Sample    T    C        0      0        2 
   1 chr1_103682296     AAsi    A    C        0      0        2 
   1 chr1_103682296     AKia    A    C        0      0        2 
   1 chr1_103682296     AOna    A    C      0.5      1        2 
   1 chr1_103682296     ASom    A    C        0      0        2 
   1 chr1_103682296     HCab    A    C        0      0        2 
   1 chr1_103682296     HPrz    A    C        0      0        2 
   1 chr1_103682296     ZBoe    A    C        0      0        2 
   1 chr1_103682296     ZGre    A    C        0      0        2 
   1 chr1_103682296     ZHar    A    C        0      0        2 
   1 chr1_103682296   Sample    A    C        0      0        2 
   1 chr1_103684730     AAsi    T    A        0      0        2 
   1 chr1_103684730     AKia    T    A        0      0        2 
   1 chr1_103684730     AOna    T    A      0.5      1        2 
   1 chr1_103684730     ASom    T    A        0      0        2 
   1 chr1_103684730     HCab    T    A        0      0        2 
   1 chr1_103684730     HPrz    T    A        0      0        2 
   1 chr1_103684730     ZBoe    T    A        0      0        2 
   1 chr1_103684730     ZGre    T    A        0      0        2 
   1 chr1_103684730     ZHar    T    A        0      0        2 
   1 chr1_103684730   Sample    T    A        0      0        2 
   1 chr1_103687141     AAsi    G    C        0      0        2 
   1 chr1_103687141     AKia    G    C        0      0        2 
   1 chr1_103687141     AOna    G    C        0      0        2 
   1 chr1_103687141     ASom    G    C        0      0        2 
   1 chr1_103687141     HCab    G    C        0      0        2 
   1 chr1_103687141     HPrz    G    C        0      0        2 
   1 chr1_103687141     ZBoe    G    C        0      0        2 
   1 chr1_103687141     ZGre    G    C        0      0        2 
   1 chr1_103687141     ZHar    G    C      0.5      1        2 
   1 chr1_103687141   Sample    G    C        0      0        2 
   1 chr1_103692031     AAsi    T    A        0      0        2 
   1 chr1_103692031     AKia    T    A        1      2        2 
   1 chr1_103692031     AOna    T    A      0.5      1        2 
   1 chr1_103692031     ASom    T    A        0      0        2 
   1 chr1_103692031     HCab    T    A        0      0        2 
   1 chr1_103692031     HPrz    T    A        0      0        2 
   1 chr1_103692031     ZBoe    T    A        1      2        2 
   1 chr1_103692031     ZGre    T    A        1      2        2 
   1 chr1_103692031     ZHar    T    A        1      2        2 
   1 chr1_103692031   Sample    T    A        0      0        2 
   1 chr1_103692684     AAsi    C    T        0      0        2 
   1 chr1_103692684     AKia    C    T        1      2        2 
   1 chr1_103692684     AOna    C    T      0.5      1        2 
   1 chr1_103692684     ASom    C    T        0      0        2 
   1 chr1_103692684     HCab    C    T        0      0        2 
   1 chr1_103692684     HPrz    C    T        0      0        2 
   1 chr1_103692684     ZBoe    C    T        1      2        2 
   1 chr1_103692684     ZGre    C    T        1      2        2 
   1 chr1_103692684     ZHar    C    T        1      2        2 
   1 chr1_103692684   Sample    C    T        0      0        2 
   1 chr1_103692822     AAsi    T    C        0      0        2 
   1 chr1_103692822     AKia    T    C        1      2        2 
   1 chr1_103692822     AOna    T    C        0      0        2 
   1 chr1_103692822     ASom    T    C        0      0        2 
   1 chr1_103692822     HCab    T    C        0      0        2 
   1 chr1_103692822     HPrz    T    C        0      0        2 
   1 chr1_103692822     ZBoe    T    C        0      0        2 
   1 chr1_103692822     ZGre    T    C        0      0        2 
   1 chr1_103692822     ZHar    T    C        0      0        2 
   1 chr1_103692822   Sample    T    C        0      0        2 
   1 chr1_103693287     AAsi    C    T        0      0        2 
   1 chr1_103693287     AKia    C    T        1      2        2 
   1 chr1_103693287     AOna    C    T      0.5      1        2 
   1 chr1_103693287     ASom    C    T        0      0        2 
   1 chr1_103693287     HCab    C    T        0      0        2 
   1 chr1_103693287     HPrz    C    T        0      0        2 
   1 chr1_103693287     ZBoe    C    T        1      2        2 
   1 chr1_103693287     ZGre    C    T        1      2        2 
   1 chr1_103693287     ZHar    C    T        1      2        2 
   1 chr1_103693287   Sample    C    T        0      0        2 
   1 chr1_103703628     AAsi    A    G        0      0        2 
   1 chr1_103703628     AKia    A    G        0      0        2 
   1 chr1_103703628     AOna    A    G        0      0        2 
   1 chr1_103703628     ASom    A    G        0      0        2 
   1 chr1_103703628     HCab    A    G        0      0        2 
   1 chr1_103703628     HPrz    A    G        0      0        2 
   1 chr1_103703628     ZBoe    A    G        0      0        2 
   1 chr1_103703628     ZGre    A    G        0      0        2 
   1 chr1_103703628     ZHar    A    G      0.5      1        2 
   1 chr1_103703628   Sample    A    G        0      0        2 
   1 chr1_103706308     AAsi    T    G        0      0        2 
   1 chr1_103706308     AKia    T    G        0      0        2 
   1 chr1_103706308     AOna    T    G        0      0        2 
   1 chr1_103706308     ASom    T    G        0      0        2 
   1 chr1_103706308     HCab    T    G        1      2        2 
   1 chr1_103706308     HPrz    T    G        1      2        2 
   1 chr1_103706308     ZBoe    T    G        0      0        2 
   1 chr1_103706308     ZGre    T    G        0      0        2 
   1 chr1_103706308     ZHar    T    G        0      0        2 
   1 chr1_103706308   Sample    T    G        0      0        2 
   1 chr1_103709054     AAsi    G    A        0      0        2 
   1 chr1_103709054     AKia    G    A        0      0        2 
   1 chr1_103709054     AOna    G    A        0      0        2 
   1 chr1_103709054     ASom    G    A        0      0        2 
   1 chr1_103709054     HCab    G    A      0.5      1        2 
   1 chr1_103709054     HPrz    G    A      0.5      1        2 
   1 chr1_103709054     ZBoe    G    A        0      0        2 
   1 chr1_103709054     ZGre    G    A        0      0        2 
   1 chr1_103709054     ZHar    G    A        0      0        2 
   1 chr1_103709054   Sample    G    A        0      0        2 
   1 chr1_103710193     AAsi    A    G        0      0        2 
   1 chr1_103710193     AKia    A    G        0      0        2 
   1 chr1_103710193     AOna    A    G        0      0        2 
   1 chr1_103710193     ASom    A    G        0      0        2 
   1 chr1_103710193     HCab    A    G        0      0        2 
   1 chr1_103710193     HPrz    A    G        0      0        2 
   1 chr1_103710193     ZBoe    A    G        1      2        2 
   1 chr1_103710193     ZGre    A    G        0      0        2 
   1 chr1_103710193     ZHar    A    G        0      0        2 
   1 chr1_103710193   Sample    A    G        0      0        2 
   1 chr1_103711546     AAsi    A    G        0      0        2 
   1 chr1_103711546     AKia    A    G        0      0        2 
   1 chr1_103711546     AOna    A    G        0      0        2 
   1 chr1_103711546     ASom    A    G        0      0        2 
   1 chr1_103711546     HCab    A    G        0      0        2 
   1 chr1_103711546     HPrz    A    G        0      0        2 
   1 chr1_103711546     ZBoe    A    G      0.5      1        2 
   1 chr1_103711546     ZGre    A    G        0      0        2 
   1 chr1_103711546     ZHar    A    G        0      0        2 
   1 chr1_103711546   Sample    A    G        0      0        2 
   1 chr1_103715156     AAsi    A    G        0      0        2 
   1 chr1_103715156     AKia    A    G        1      2        2 
   1 chr1_103715156     AOna    A    G        0      0        2 
   1 chr1_103715156     ASom    A    G        0      0        2 
   1 chr1_103715156     HCab    A    G        0      0        2 
   1 chr1_103715156     HPrz    A    G        0      0        2 
   1 chr1_103715156     ZBoe    A    G        0      0        2 
   1 chr1_103715156     ZGre    A    G        1      2        2 
   1 chr1_103715156     ZHar    A    G        0      0        2 
   1 chr1_103715156   Sample    A    G        0      0        2 
   1 chr1_103716251     AAsi    T    C        0      0        2 
   1 chr1_103716251     AKia    T    C        0      0        2 
   1 chr1_103716251     AOna    T    C        0      0        2 
   1 chr1_103716251     ASom    T    C        0      0        2 
   1 chr1_103716251     HCab    T    C        0      0        2 
   1 chr1_103716251     HPrz    T    C        0      0        2 
   1 chr1_103716251     ZBoe    T    C        0      0        2 
   1 chr1_103716251     ZGre    T    C      0.5      1        2 
   1 chr1_103716251     ZHar    T    C        0      0        2 
   1 chr1_103716251   Sample    T    C        0      0        2 
   1 chr1_103722282     AAsi    G    A        0      0        2 
   1 chr1_103722282     AKia    G    A        0      0        2 
   1 chr1_103722282     AOna    G    A        0      0        2 
   1 chr1_103722282     ASom    G    A        0      0        2 
   1 chr1_103722282     HCab    G    A        1      2        2 
   1 chr1_103722282     HPrz    G    A        1      2        2 
   1 chr1_103722282     ZBoe    G    A        0      0        2 
   1 chr1_103722282     ZGre    G    A        0      0        2 
   1 chr1_103722282     ZHar    G    A        0      0        2 
   1 chr1_103722282   Sample    G    A        0      0        2 
   1 chr1_103722524     AAsi    A    C        0      0        2 
   1 chr1_103722524     AKia    A    C        0      0        2 
   1 chr1_103722524     AOna    A    C        0      0        2 
   1 chr1_103722524     ASom    A    C        0      0        2 
   1 chr1_103722524     HCab    A    C        1      2        2 
   1 chr1_103722524     HPrz    A    C      0.5      1        2 
   1 chr1_103722524     ZBoe    A    C        0      0        2 
   1 chr1_103722524     ZGre    A    C        0      0        2 
   1 chr1_103722524     ZHar    A    C        0      0        2 
   1 chr1_103722524   Sample    A    C        0      0        2 
   1 chr1_103723732     AAsi    G    C        0      0        2 
   1 chr1_103723732     AKia    G    C        0      0        2 
   1 chr1_103723732     AOna    G    C        0      0        2 
   1 chr1_103723732     ASom    G    C        0      0        2 
   1 chr1_103723732     HCab    G    C      0.5      1        2 
   1 chr1_103723732     HPrz    G    C      0.5      1        2 
   1 chr1_103723732     ZBoe    G    C        0      0        2 
   1 chr1_103723732     ZGre    G    C        0      0        2 
   1 chr1_103723732     ZHar    G    C        0      0        2 
   1 chr1_103723732   Sample    G    C        0      0        2 
   1 chr1_103727606     AAsi    C    T        0      0        2 
   1 chr1_103727606     AKia    C    T        0      0        2 
   1 chr1_103727606     AOna    C    T        0      0        2 
   1 chr1_103727606     ASom    C    T        0      0        2 
   1 chr1_103727606     HCab    C    T      0.5      1        2 
   1 chr1_103727606     HPrz    C    T      0.5      1        2 
   1 chr1_103727606     ZBoe    C    T        0      0        2 
   1 chr1_103727606     ZGre    C    T        0      0        2 
   1 chr1_103727606     ZHar    C    T        0      0        2 
   1 chr1_103727606   Sample    C    T        0      0        2 
   1 chr1_103729620     AAsi    T    C        0      0        2 
   1 chr1_103729620     AKia    T    C        0      0        2 
   1 chr1_103729620     AOna    T    C        0      0        2 
   1 chr1_103729620     ASom    T    C        0      0        2 
   1 chr1_103729620     HCab    T    C        0      0        2 
   1 chr1_103729620     HPrz    T    C        0      0        2 
   1 chr1_103729620     ZBoe    T    C        0      0        2 
   1 chr1_103729620     ZGre    T    C        0      0        2 
   1 chr1_103729620     ZHar    T    C        1      2        2 
   1 chr1_103729620   Sample    T    C        0      0        2 
   1 chr1_103729924     AAsi    A    G        0      0        2 
   1 chr1_103729924     AKia    A    G        0      0        2 
   1 chr1_103729924     AOna    A    G        0      0        2 
   1 chr1_103729924     ASom    A    G        0      0        2 
   1 chr1_103729924     HCab    A    G        1      2        2 
   1 chr1_103729924     HPrz    A    G        1      2        2 
   1 chr1_103729924     ZBoe    A    G        0      0        2 
   1 chr1_103729924     ZGre    A    G        0      0        2 
   1 chr1_103729924     ZHar    A    G        0      0        2 
   1 chr1_103729924   Sample    A    G        0      0        2 
   1 chr1_103729933     AAsi    A    G        0      0        2 
   1 chr1_103729933     AKia    A    G        0      0        2 
   1 chr1_103729933     AOna    A    G        0      0        2 
   1 chr1_103729933     ASom    A    G        0      0        2 
   1 chr1_103729933     HCab    A    G        0      0        2 
   1 chr1_103729933     HPrz    A    G        0      0        2 
   1 chr1_103729933     ZBoe    A    G        1      2        2 
   1 chr1_103729933     ZGre    A    G        1      2        2 
   1 chr1_103729933     ZHar    A    G        1      2        2 
   1 chr1_103729933   Sample    A    G        0      0        2 
   1 chr1_103731758     AAsi    G    A        0      0        2 
   1 chr1_103731758     AKia    G    A        1      2        2 
   1 chr1_103731758     AOna    G    A      0.5      1        2 
   1 chr1_103731758     ASom    G    A        0      0        2 
   1 chr1_103731758     HCab    G    A        0      0        2 
   1 chr1_103731758     HPrz    G    A        0      0        2 
   1 chr1_103731758     ZBoe    G    A        0      0        2 
   1 chr1_103731758     ZGre    G    A        0      0        2 
   1 chr1_103731758     ZHar    G    A        0      0        2 
   1 chr1_103731758   Sample    G    A        0      0        2 
   1 chr1_103738650     AAsi    C    T        0      0        2 
   1 chr1_103738650     AKia    C    T        0      0        2 
   1 chr1_103738650     AOna    C    T        0      0        2 
   1 chr1_103738650     ASom    C    T        0      0        2 
   1 chr1_103738650     HCab    C    T        0      0        2 
   1 chr1_103738650     HPrz    C    T        0      0        2 
   1 chr1_103738650     ZBoe    C    T      0.5      1        2 
   1 chr1_103738650     ZGre    C    T        0      0        2 
   1 chr1_103738650     ZHar    C    T        0      0        2 
   1 chr1_103738650   Sample    C    T        0      0        2 
   1 chr1_103741337     AAsi    T    C        0      0        2 
   1 chr1_103741337     AKia    T    C        1      2        2 
   1 chr1_103741337     AOna    T    C      0.5      1        2 
   1 chr1_103741337     ASom    T    C        1      2        2 
   1 chr1_103741337     HCab    T    C        0      0        2 
   1 chr1_103741337     HPrz    T    C        0      0        2 
   1 chr1_103741337     ZBoe    T    C        0      0        2 
   1 chr1_103741337     ZGre    T    C        0      0        2 
   1 chr1_103741337     ZHar    T    C        0      0        2 
   1 chr1_103741337   Sample    T    C        0      0        2 
   1 chr1_103742839     AAsi    G    A        0      0        2 
   1 chr1_103742839     AKia    G    A        0      0        2 
   1 chr1_103742839     AOna    G    A        0      0        2 
   1 chr1_103742839     ASom    G    A        0      0        2 
   1 chr1_103742839     HCab    G    A        0      0        2 
   1 chr1_103742839     HPrz    G    A      0.5      1        2 
   1 chr1_103742839     ZBoe    G    A        0      0        2 
   1 chr1_103742839     ZGre    G    A        0      0        2 
   1 chr1_103742839     ZHar    G    A        0      0        2 
   1 chr1_103742839   Sample    G    A        0      0        2 
   1 chr1_103745946     AAsi    A    C        0      0        2 
   1 chr1_103745946     AKia    A    C        1      2        2 
   1 chr1_103745946     AOna    A    C        0      0        2 
   1 chr1_103745946     ASom    A    C        0      0        2 
   1 chr1_103745946     HCab    A    C        0      0        2 
   1 chr1_103745946     HPrz    A    C        0      0        2 
   1 chr1_103745946     ZBoe    A    C        0      0        2 
   1 chr1_103745946     ZGre    A    C        0      0        2 
   1 chr1_103745946     ZHar    A    C        0      0        2 
   1 chr1_103745946   Sample    A    C        0      0        2 
   1 chr1_103753694     AAsi    A    G        0      0        2 
   1 chr1_103753694     AKia    A    G        0      0        2 
   1 chr1_103753694     AOna    A    G        0      0        2 
   1 chr1_103753694     ASom    A    G        0      0        2 
   1 chr1_103753694     HCab    A    G        1      2        2 
   1 chr1_103753694     HPrz    A    G        1      2        2 
   1 chr1_103753694     ZBoe    A    G        0      0        2 
   1 chr1_103753694     ZGre    A    G        0      0        2 
   1 chr1_103753694     ZHar    A    G        0      0        2 
   1 chr1_103753694   Sample    A    G        0      0        2 
   1 chr1_103756442     AAsi    A    G        0      0        2 
   1 chr1_103756442     AKia    A    G        0      0        2 
   1 chr1_103756442     AOna    A    G        0      0        2 
   1 chr1_103756442     ASom    A    G        0      0        2 
   1 chr1_103756442     HCab    A    G        0      0        2 
   1 chr1_103756442     HPrz    A    G        0      0        2 
   1 chr1_103756442     ZBoe    A    G      0.5      1        2 
   1 chr1_103756442     ZGre    A    G        0      0        2 
   1 chr1_103756442     ZHar    A    G        0      0        2 
   1 chr1_103756442   Sample    A    G        0      0        2 
   1 chr1_103757471     AAsi    G    A        0      0        2 
   1 chr1_103757471     AKia    G    A        0      0        2 
   1 chr1_103757471     AOna    G    A        0      0        2 
   1 chr1_103757471     ASom    G    A        0      0        2 
   1 chr1_103757471     HCab    G    A        1      2        2 
   1 chr1_103757471     HPrz    G    A        1      2        2 
   1 chr1_103757471     ZBoe    G    A        0      0        2 
   1 chr1_103757471     ZGre    G    A        0      0        2 
   1 chr1_103757471     ZHar    G    A        0      0        2 
   1 chr1_103757471   Sample    G    A        0      0        2 
   1 chr1_103762391     AAsi    T    C        0      0        2 
   1 chr1_103762391     AKia    T    C        0      0        2 
   1 chr1_103762391     AOna    T    C        0      0        2 
   1 chr1_103762391     ASom    T    C        0      0        2 
   1 chr1_103762391     HCab    T    C        0      0        2 
   1 chr1_103762391     HPrz    T    C        0      0        2 
   1 chr1_103762391     ZBoe    T    C        0      0        2 
   1 chr1_103762391     ZGre    T    C        0      0        2 
   1 chr1_103762391     ZHar    T    C        1      2        2 
   1 chr1_103762391   Sample    T    C        0      0        2 
   1 chr1_103762993     AAsi    T    C        0      0        2 
   1 chr1_103762993     AKia    T    C        0      0        2 
   1 chr1_103762993     AOna    T    C        0      0        2 
   1 chr1_103762993     ASom    T    C        1      2        2 
   1 chr1_103762993     HCab    T    C        0      0        2 
   1 chr1_103762993     HPrz    T    C        0      0        2 
   1 chr1_103762993     ZBoe    T    C        0      0        2 
   1 chr1_103762993     ZGre    T    C        0      0        2 
   1 chr1_103762993     ZHar    T    C        0      0        2 
   1 chr1_103762993   Sample    T    C        0      0        2 
   1 chr1_103763594     AAsi    A    T        0      0        2 
   1 chr1_103763594     AKia    A    T        0      0        2 
   1 chr1_103763594     AOna    A    T        0      0        2 
   1 chr1_103763594     ASom    A    T        0      0        2 
   1 chr1_103763594     HCab    A    T        1      2        2 
   1 chr1_103763594     HPrz    A    T        1      2        2 
   1 chr1_103763594     ZBoe    A    T        0      0        2 
   1 chr1_103763594     ZGre    A    T        0      0        2 
   1 chr1_103763594     ZHar    A    T        0      0        2 
   1 chr1_103763594   Sample    A    T        0      0        2 
   1 chr1_103764887     AAsi    G    A        0      0        2 
   1 chr1_103764887     AKia    G    A        0      0        2 
   1 chr1_103764887     AOna    G    A        0      0        2 
   1 chr1_103764887     ASom    G    A        0      0        2 
   1 chr1_103764887     HCab    G    A      0.5      1        2 
   1 chr1_103764887     HPrz    G    A      0.5      1        2 
   1 chr1_103764887     ZBoe    G    A        0      0        2 
   1 chr1_103764887     ZGre    G    A        0      0        2 
   1 chr1_103764887     ZHar    G    A        0      0        2 
   1 chr1_103764887   Sample    G    A        0      0        2 
   1 chr1_103765476     AAsi    A    C        0      0        2 
   1 chr1_103765476     AKia    A    C        0      0        2 
   1 chr1_103765476     AOna    A    C        0      0        2 
   1 chr1_103765476     ASom    A    C        0      0        2 
   1 chr1_103765476     HCab    A    C        0      0        2 
   1 chr1_103765476     HPrz    A    C        0      0        2 
   1 chr1_103765476     ZBoe    A    C        0      0        2 
   1 chr1_103765476     ZGre    A    C        0      0        2 
   1 chr1_103765476     ZHar    A    C        1      2        2 
   1 chr1_103765476   Sample    A    C        0      0        2 
   1 chr1_103769392     AAsi    G    C        0      0        2 
   1 chr1_103769392     AKia    G    C        0      0        2 
   1 chr1_103769392     AOna    G    C        0      0        2 
   1 chr1_103769392     ASom    G    C        0      0        2 
   1 chr1_103769392     HCab    G    C        0      0        2 
   1 chr1_103769392     HPrz    G    C        0      0        2 
   1 chr1_103769392     ZBoe    G    C        0      0        2 
   1 chr1_103769392     ZGre    G    C      0.5      1        2 
   1 chr1_103769392     ZHar    G    C        0      0        2 
   1 chr1_103769392   Sample    G    C        0      0        2 
   1 chr1_103771861     AAsi    A    C        0      0        2 
   1 chr1_103771861     AKia    A    C        0      0        2 
   1 chr1_103771861     AOna    A    C        0      0        2 
   1 chr1_103771861     ASom    A    C        1      2        2 
   1 chr1_103771861     HCab    A    C        0      0        2 
   1 chr1_103771861     HPrz    A    C        0      0        2 
   1 chr1_103771861     ZBoe    A    C        0      0        2 
   1 chr1_103771861     ZGre    A    C        0      0        2 
   1 chr1_103771861     ZHar    A    C        0      0        2 
   1 chr1_103771861   Sample    A    C        0      0        2 
   1 chr1_103774852     AAsi    C    G        0      0        2 
   1 chr1_103774852     AKia    C    G        0      0        2 
   1 chr1_103774852     AOna    C    G        0      0        2 
   1 chr1_103774852     ASom    C    G        0      0        2 
   1 chr1_103774852     HCab    C    G        0      0        2 
   1 chr1_103774852     HPrz    C    G      0.5      1        2 
   1 chr1_103774852     ZBoe    C    G        0      0        2 
   1 chr1_103774852     ZGre    C    G        0      0        2 
   1 chr1_103774852     ZHar    C    G        0      0        2 
   1 chr1_103774852   Sample    C    G        0      0        2 
   1 chr1_103775792     AAsi    A    G        0      0        2 
   1 chr1_103775792     AKia    A    G        0      0        2 
   1 chr1_103775792     AOna    A    G        0      0        2 
   1 chr1_103775792     ASom    A    G        0      0        2 
   1 chr1_103775792     HCab    A    G        0      0        2 
   1 chr1_103775792     HPrz    A    G        0      0        2 
   1 chr1_103775792     ZBoe    A    G        0      0        2 
   1 chr1_103775792     ZGre    A    G        0      0        2 
   1 chr1_103775792     ZHar    A    G        1      2        2 
   1 chr1_103775792   Sample    A    G        0      0        2 
   1 chr1_103776999     AAsi    T    C        0      0        2 
   1 chr1_103776999     AKia    T    C        1      2        2 
   1 chr1_103776999     AOna    T    C      0.5      1        2 
   1 chr1_103776999     ASom    T    C        0      0        2 
   1 chr1_103776999     HCab    T    C        0      0        2 
   1 chr1_103776999     HPrz    T    C        0      0        2 
   1 chr1_103776999     ZBoe    T    C        0      0        2 
   1 chr1_103776999     ZGre    T    C        0      0        2 
   1 chr1_103776999     ZHar    T    C        0      0        2 
   1 chr1_103776999   Sample    T    C        0      0        2 
   1 chr1_103781132     AAsi    T    C        0      0        2 
   1 chr1_103781132     AKia    T    C        0      0        2 
   1 chr1_103781132     AOna    T    C        0      0        2 
   1 chr1_103781132     ASom    T    C        0      0        2 
   1 chr1_103781132     HCab    T    C        0      0        2 
   1 chr1_103781132     HPrz    T    C        0      0        2 
   1 chr1_103781132     ZBoe    T    C        0      0        2 
   1 chr1_103781132     ZGre    T    C        0      0        2 
   1 chr1_103781132     ZHar    T    C        1      2        2 
   1 chr1_103781132   Sample    T    C        0      0        2 
   1 chr1_103781859     AAsi    G    A        0      0        2 
   1 chr1_103781859     AKia    G    A        0      0        2 
   1 chr1_103781859     AOna    G    A        0      0        2 
   1 chr1_103781859     ASom    G    A        0      0        2 
   1 chr1_103781859     HCab    G    A        1      2        2 
   1 chr1_103781859     HPrz    G    A      0.5      1        2 
   1 chr1_103781859     ZBoe    G    A        0      0        2 
   1 chr1_103781859     ZGre    G    A        0      0        2 
   1 chr1_103781859     ZHar    G    A        0      0        2 
   1 chr1_103781859   Sample    G    A        0      0        2 
   1 chr1_103782214     AAsi    T    G        0      0        2 
   1 chr1_103782214     AKia    T    G        0      0        2 
   1 chr1_103782214     AOna    T    G        0      0        2 
   1 chr1_103782214     ASom    T    G        0      0        2 
   1 chr1_103782214     HCab    T    G      0.5      1        2 
   1 chr1_103782214     HPrz    T    G      0.5      1        2 
   1 chr1_103782214     ZBoe    T    G        0      0        2 
   1 chr1_103782214     ZGre    T    G        0      0        2 
   1 chr1_103782214     ZHar    T    G        0      0        2 
   1 chr1_103782214   Sample    T    G        0      0        2 
   1 chr1_103782916     AAsi    G    A        0      0        2 
   1 chr1_103782916     AKia    G    A        0      0        2 
   1 chr1_103782916     AOna    G    A        0      0        2 
   1 chr1_103782916     ASom    G    A        0      0        2 
   1 chr1_103782916     HCab    G    A        0      0        2 
   1 chr1_103782916     HPrz    G    A        0      0        2 
   1 chr1_103782916     ZBoe    G    A        0      0        2 
   1 chr1_103782916     ZGre    G    A        0      0        2 
   1 chr1_103782916     ZHar    G    A        1      2        2 
   1 chr1_103782916   Sample    G    A        0      0        2 
   1 chr1_103785976     AAsi    T    C        0      0        2 
   1 chr1_103785976     AKia    T    C        0      0        2 
   1 chr1_103785976     AOna    T    C        0      0        2 
   1 chr1_103785976     ASom    T    C        0      0        2 
   1 chr1_103785976     HCab    T    C        0      0        2 
   1 chr1_103785976     HPrz    T    C        0      0        2 
   1 chr1_103785976     ZBoe    T    C        0      0        2 
   1 chr1_103785976     ZGre    T    C        0      0        2 
   1 chr1_103785976     ZHar    T    C      0.5      1        2 
   1 chr1_103785976   Sample    T    C        0      0        2 
   1 chr1_103789571     AAsi    C    T        0      0        2 
   1 chr1_103789571     AKia    C    T        0      0        2 
   1 chr1_103789571     AOna    C    T        0      0        2 
   1 chr1_103789571     ASom    C    T        0      0        2 
   1 chr1_103789571     HCab    C    T        1      2        2 
   1 chr1_103789571     HPrz    C    T        1      2        2 
   1 chr1_103789571     ZBoe    C    T        0      0        2 
   1 chr1_103789571     ZGre    C    T        0      0        2 
   1 chr1_103789571     ZHar    C    T        0      0        2 
   1 chr1_103789571   Sample    C    T        0      0        2 
   1 chr1_103795630     AAsi    T    C        0      0        2 
   1 chr1_103795630     AKia    T    C        1      2        2 
   1 chr1_103795630     AOna    T    C        0      0        2 
   1 chr1_103795630     ASom    T    C        0      0        2 
   1 chr1_103795630     HCab    T    C        0      0        2 
   1 chr1_103795630     HPrz    T    C        0      0        2 
   1 chr1_103795630     ZBoe    T    C        0      0        2 
   1 chr1_103795630     ZGre    T    C        0      0        2 
   1 chr1_103795630     ZHar    T    C        0      0        2 
   1 chr1_103795630   Sample    T    C        0      0        2 
   1 chr1_103797835     AAsi    T    C        0      0        2 
   1 chr1_103797835     AKia    T    C        0      0        2 
   1 chr1_103797835     AOna    T    C        0      0        2 
   1 chr1_103797835     ASom    T    C        0      0        2 
   1 chr1_103797835     HCab    T    C        0      0        2 
   1 chr1_103797835     HPrz    T    C        0      0        2 
   1 chr1_103797835     ZBoe    T    C      0.5      1        2 
   1 chr1_103797835     ZGre    T    C        0      0        2 
   1 chr1_103797835     ZHar    T    C        0      0        2 
   1 chr1_103797835   Sample    T    C        0      0        2 
   1 chr1_103801210     AAsi    A    G        0      0        2 
   1 chr1_103801210     AKia    A    G        0      0        2 
   1 chr1_103801210     AOna    A    G        0      0        2 
   1 chr1_103801210     ASom    A    G        0      0        2 
   1 chr1_103801210     HCab    A    G        0      0        2 
   1 chr1_103801210     HPrz    A    G        0      0        2 
   1 chr1_103801210     ZBoe    A    G        1      2        2 
   1 chr1_103801210     ZGre    A    G        1      2        2 
   1 chr1_103801210     ZHar    A    G        1      2        2 
   1 chr1_103801210   Sample    A    G        0      0        2 
   1 chr1_103801950     AAsi    A    G        0      0        2 
   1 chr1_103801950     AKia    A    G        0      0        2 
   1 chr1_103801950     AOna    A    G        0      0        2 
   1 chr1_103801950     ASom    A    G        0      0        2 
   1 chr1_103801950     HCab    A    G        0      0        2 
   1 chr1_103801950     HPrz    A    G        0      0        2 
   1 chr1_103801950     ZBoe    A    G        0      0        2 
   1 chr1_103801950     ZGre    A    G        0      0        2 
   1 chr1_103801950     ZHar    A    G        1      2        2 
   1 chr1_103801950   Sample    A    G        0      0        2 
   1 chr1_103803527     AAsi    A    G        0      0        2 
   1 chr1_103803527     AKia    A    G        0      0        2 
   1 chr1_103803527     AOna    A    G        0      0        2 
   1 chr1_103803527     ASom    A    G        0      0        2 
   1 chr1_103803527     HCab    A    G        1      2        2 
   1 chr1_103803527     HPrz    A    G        1      2        2 
   1 chr1_103803527     ZBoe    A    G        0      0        2 
   1 chr1_103803527     ZGre    A    G        0      0        2 
   1 chr1_103803527     ZHar    A    G        0      0        2 
   1 chr1_103803527   Sample    A    G        0      0        2 
   1 chr1_103810647     AAsi    C    T        0      0        2 
   1 chr1_103810647     AKia    C    T        0      0        2 
   1 chr1_103810647     AOna    C    T        0      0        2 
   1 chr1_103810647     ASom    C    T        0      0        2 
   1 chr1_103810647     HCab    C    T        1      2        2 
   1 chr1_103810647     HPrz    C    T        1      2        2 
   1 chr1_103810647     ZBoe    C    T        0      0        2 
   1 chr1_103810647     ZGre    C    T        0      0        2 
   1 chr1_103810647     ZHar    C    T        0      0        2 
   1 chr1_103810647   Sample    C    T        0      0        2 
   1 chr1_103811888     AAsi    C    T        0      0        2 
   1 chr1_103811888     AKia    C    T        1      2        2 
   1 chr1_103811888     AOna    C    T      0.5      1        2 
   1 chr1_103811888     ASom    C    T        0      0        2 
   1 chr1_103811888     HCab    C    T        0      0        2 
   1 chr1_103811888     HPrz    C    T        0      0        2 
   1 chr1_103811888     ZBoe    C    T        0      0        2 
   1 chr1_103811888     ZGre    C    T        0      0        2 
   1 chr1_103811888     ZHar    C    T        0      0        2 
   1 chr1_103811888   Sample    C    T        0      0        2 
   1 chr1_103815452     AAsi    C    G        0      0        2 
   1 chr1_103815452     AKia    C    G        1      2        2 
   1 chr1_103815452     AOna    C    G      0.5      1        2 
   1 chr1_103815452     ASom    C    G        0      0        2 
   1 chr1_103815452     HCab    C    G        0      0        2 
   1 chr1_103815452     HPrz    C    G        0      0        2 
   1 chr1_103815452     ZBoe    C    G        0      0        2 
   1 chr1_103815452     ZGre    C    G        0      0        2 
   1 chr1_103815452     ZHar    C    G        0      0        2 
   1 chr1_103815452   Sample    C    G        0      0        2 
   1 chr1_103829125     AAsi    A    G        0      0        2 
   1 chr1_103829125     AKia    A    G        0      0        2 
   1 chr1_103829125     AOna    A    G      0.5      1        2 
   1 chr1_103829125     ASom    A    G        0      0        2 
   1 chr1_103829125     HCab    A    G        0      0        2 
   1 chr1_103829125     HPrz    A    G        0      0        2 
   1 chr1_103829125     ZBoe    A    G        1      2        2 
   1 chr1_103829125     ZGre    A    G        0      0        2 
   1 chr1_103829125     ZHar    A    G        0      0        2 
   1 chr1_103829125   Sample    A    G        0      0        2 
   1 chr1_103833314     AAsi    A    G        0      0        2 
   1 chr1_103833314     AKia    A    G        0      0        2 
   1 chr1_103833314     AOna    A    G        0      0        2 
   1 chr1_103833314     ASom    A    G        0      0        2 
   1 chr1_103833314     HCab    A    G        1      2        2 
   1 chr1_103833314     HPrz    A    G        1      2        2 
   1 chr1_103833314     ZBoe    A    G        0      0        2 
   1 chr1_103833314     ZGre    A    G        0      0        2 
   1 chr1_103833314     ZHar    A    G        0      0        2 
   1 chr1_103833314   Sample    A    G        0      0        2 
   1 chr1_103835034     AAsi    G    A        0      0        2 
   1 chr1_103835034     AKia    G    A        0      0        2 
   1 chr1_103835034     AOna    G    A        0      0        2 
   1 chr1_103835034     ASom    G    A        0      0        2 
   1 chr1_103835034     HCab    G    A        0      0        2 
   1 chr1_103835034     HPrz    G    A        0      0        2 
   1 chr1_103835034     ZBoe    G    A      0.5      1        2 
   1 chr1_103835034     ZGre    G    A        0      0        2 
   1 chr1_103835034     ZHar    G    A        0      0        2 
   1 chr1_103835034   Sample    G    A        0      0        2 
   1 chr1_103836373     AAsi    A    T        0      0        2 
   1 chr1_103836373     AKia    A    T        1      2        2 
   1 chr1_103836373     AOna    A    T      0.5      1        2 
   1 chr1_103836373     ASom    A    T        0      0        2 
   1 chr1_103836373     HCab    A    T        0      0        2 
   1 chr1_103836373     HPrz    A    T        0      0        2 
   1 chr1_103836373     ZBoe    A    T        0      0        2 
   1 chr1_103836373     ZGre    A    T        0      0        2 
   1 chr1_103836373     ZHar    A    T        0      0        2 
   1 chr1_103836373   Sample    A    T        0      0        2 
   1 chr1_103837162     AAsi    G    A        0      0        2 
   1 chr1_103837162     AKia    G    A        0      0        2 
   1 chr1_103837162     AOna    G    A        0      0        2 
   1 chr1_103837162     ASom    G    A        0      0        2 
   1 chr1_103837162     HCab    G    A        1      2        2 
   1 chr1_103837162     HPrz    G    A        1      2        2 
   1 chr1_103837162     ZBoe    G    A        0      0        2 
   1 chr1_103837162     ZGre    G    A        0      0        2 
   1 chr1_103837162     ZHar    G    A        0      0        2 
   1 chr1_103837162   Sample    G    A        0      0        2 
   1 chr1_103841467     AAsi    G    A        0      0        2 
   1 chr1_103841467     AKia    G    A        0      0        2 
   1 chr1_103841467     AOna    G    A        0      0        2 
   1 chr1_103841467     ASom    G    A        0      0        2 
   1 chr1_103841467     HCab    G    A        0      0        2 
   1 chr1_103841467     HPrz    G    A        0      0        2 
   1 chr1_103841467     ZBoe    G    A        0      0        2 
   1 chr1_103841467     ZGre    G    A        0      0        2 
   1 chr1_103841467     ZHar    G    A      0.5      1        2 
   1 chr1_103841467   Sample    G    A        0      0        2 
   1 chr1_103843970     AAsi    T    C        0      0        2 
   1 chr1_103843970     AKia    T    C        0      0        2 
   1 chr1_103843970     AOna    T    C        0      0        2 
   1 chr1_103843970     ASom    T    C        0      0        2 
   1 chr1_103843970     HCab    T    C        0      0        2 
   1 chr1_103843970     HPrz    T    C        0      0        2 
   1 chr1_103843970     ZBoe    T    C        0      0        2 
   1 chr1_103843970     ZGre    T    C        1      2        2 
   1 chr1_103843970     ZHar    T    C        0      0        2 
   1 chr1_103843970   Sample    T    C        0      0        2 
   1 chr1_103844311     AAsi    C    G        1      2        2 
   1 chr1_103844311     AKia    C    G        1      2        2 
   1 chr1_103844311     AOna    C    G        1      2        2 
   1 chr1_103844311     ASom    C    G        1      2        2 
   1 chr1_103844311     HCab    C    G        0      0        2 
   1 chr1_103844311     HPrz    C    G        0      0        2 
   1 chr1_103844311     ZBoe    C    G        0      0        2 
   1 chr1_103844311     ZGre    C    G        0      0        2 
   1 chr1_103844311     ZHar    C    G        0      0        2 
   1 chr1_103844311   Sample    C    G        1      2        2 
   1 chr1_103854666     AAsi    A    G        0      0        2 
   1 chr1_103854666     AKia    A    G        0      0        2 
   1 chr1_103854666     AOna    A    G        0      0        2 
   1 chr1_103854666     ASom    A    G        0      0        2 
   1 chr1_103854666     HCab    A    G        0      0        2 
   1 chr1_103854666     HPrz    A    G        0      0        2 
   1 chr1_103854666     ZBoe    A    G        1      2        2 
   1 chr1_103854666     ZGre    A    G        0      0        2 
   1 chr1_103854666     ZHar    A    G        0      0        2 
   1 chr1_103854666   Sample    A    G        0      0        2 
   1 chr1_103855651     AAsi    A    G        0      0        2 
   1 chr1_103855651     AKia    A    G        0      0        2 
   1 chr1_103855651     AOna    A    G        0      0        2 
   1 chr1_103855651     ASom    A    G        0      0        2 
   1 chr1_103855651     HCab    A    G        0      0        2 
   1 chr1_103855651     HPrz    A    G        0      0        2 
   1 chr1_103855651     ZBoe    A    G      0.5      1        2 
   1 chr1_103855651     ZGre    A    G        0      0        2 
   1 chr1_103855651     ZHar    A    G        0      0        2 
   1 chr1_103855651   Sample    A    G        0      0        2 
   1 chr1_103856690     AAsi    C    G        0      0        2 
   1 chr1_103856690     AKia    C    G        0      0        2 
   1 chr1_103856690     AOna    C    G        0      0        2 
   1 chr1_103856690     ASom    C    G        0      0        2 
   1 chr1_103856690     HCab    C    G        0      0        2 
   1 chr1_103856690     HPrz    C    G        0      0        2 
   1 chr1_103856690     ZBoe    C    G      0.5      1        2 
   1 chr1_103856690     ZGre    C    G        0      0        2 
   1 chr1_103856690     ZHar    C    G        0      0        2 
   1 chr1_103856690   Sample    C    G        0      0        2 
   1 chr1_103858481     AAsi    C    G        1      2        2 
   1 chr1_103858481     AKia    C    G        0      0        2 
   1 chr1_103858481     AOna    C    G      0.5      1        2 
   1 chr1_103858481     ASom    C    G        1      2        2 
   1 chr1_103858481     HCab    C    G        0      0        2 
   1 chr1_103858481     HPrz    C    G        0      0        2 
   1 chr1_103858481     ZBoe    C    G        0      0        2 
   1 chr1_103858481     ZGre    C    G        0      0        2 
   1 chr1_103858481     ZHar    C    G        0      0        2 
   1 chr1_103858481   Sample    C    G        1      2        2 
   1 chr1_103862673     AAsi    A    G        0      0        2 
   1 chr1_103862673     AKia    A    G        0      0        2 
   1 chr1_103862673     AOna    A    G        0      0        2 
   1 chr1_103862673     ASom    A    G        0      0        2 
   1 chr1_103862673     HCab    A    G        0      0        2 
   1 chr1_103862673     HPrz    A    G        0      0        2 
   1 chr1_103862673     ZBoe    A    G        1      2        2 
   1 chr1_103862673     ZGre    A    G        0      0        2 
   1 chr1_103862673     ZHar    A    G        0      0        2 
   1 chr1_103862673   Sample    A    G        0      0        2 
   1 chr1_103874846     AAsi    A    G        1      2        2 
   1 chr1_103874846     AKia    A    G        1      2        2 
   1 chr1_103874846     AOna    A    G        1      2        2 
   1 chr1_103874846     ASom    A    G        1      2        2 
   1 chr1_103874846     HCab    A    G        0      0        2 
   1 chr1_103874846     HPrz    A    G        0      0        2 
   1 chr1_103874846     ZBoe    A    G        0      0        2 
   1 chr1_103874846     ZGre    A    G        0      0        2 
   1 chr1_103874846     ZHar    A    G        0      0        2 
   1 chr1_103874846   Sample    A    G        1      2        2 
   1 chr1_103877473     AAsi    T    C        0      0        2 
   1 chr1_103877473     AKia    T    C        0      0        2 
   1 chr1_103877473     AOna    T    C        0      0        2 
   1 chr1_103877473     ASom    T    C        0      0        2 
   1 chr1_103877473     HCab    T    C        1      2        2 
   1 chr1_103877473     HPrz    T    C        1      2        2 
   1 chr1_103877473     ZBoe    T    C        0      0        2 
   1 chr1_103877473     ZGre    T    C        0      0        2 
   1 chr1_103877473     ZHar    T    C        0      0        2 
   1 chr1_103877473   Sample    T    C        0      0        2 
   1 chr1_103878943     AAsi    T    C        0      0        2 
   1 chr1_103878943     AKia    T    C        0      0        2 
   1 chr1_103878943     AOna    T    C        0      0        2 
   1 chr1_103878943     ASom    T    C        0      0        2 
   1 chr1_103878943     HCab    T    C        1      2        2 
   1 chr1_103878943     HPrz    T    C      0.5      1        2 
   1 chr1_103878943     ZBoe    T    C        0      0        2 
   1 chr1_103878943     ZGre    T    C        0      0        2 
   1 chr1_103878943     ZHar    T    C        0      0        2 
   1 chr1_103878943   Sample    T    C        0      0        2 
   1 chr1_103879210     AAsi    A    G        0      0        2 
   1 chr1_103879210     AKia    A    G        0      0        2 
   1 chr1_103879210     AOna    A    G        0      0        2 
   1 chr1_103879210     ASom    A    G        0      0        2 
   1 chr1_103879210     HCab    A    G        0      0        2 
   1 chr1_103879210     HPrz    A    G      0.5      1        2 
   1 chr1_103879210     ZBoe    A    G        0      0        2 
   1 chr1_103879210     ZGre    A    G        0      0        2 
   1 chr1_103879210     ZHar    A    G        0      0        2 
   1 chr1_103879210   Sample    A    G        0      0        2 
   1 chr1_103882313     AAsi    C    T        0      0        2 
   1 chr1_103882313     AKia    C    T        0      0        2 
   1 chr1_103882313     AOna    C    T        0      0        2 
   1 chr1_103882313     ASom    C    T        0      0        2 
   1 chr1_103882313     HCab    C    T        0      0        2 
   1 chr1_103882313     HPrz    C    T        0      0        2 
   1 chr1_103882313     ZBoe    C    T      0.5      1        2 
   1 chr1_103882313     ZGre    C    T        0      0        2 
   1 chr1_103882313     ZHar    C    T        0      0        2 
   1 chr1_103882313   Sample    C    T        0      0        2 
   1 chr1_103884315     AAsi    G    A        0      0        2 
   1 chr1_103884315     AKia    G    A      0.5      1        2 
   1 chr1_103884315     AOna    G    A      0.5      1        2 
   1 chr1_103884315     ASom    G    A        0      0        2 
   1 chr1_103884315     HCab    G    A        0      0        2 
   1 chr1_103884315     HPrz    G    A        0      0        2 
   1 chr1_103884315     ZBoe    G    A        0      0        2 
   1 chr1_103884315     ZGre    G    A        0      0        2 
   1 chr1_103884315     ZHar    G    A        0      0        2 
   1 chr1_103884315   Sample    G    A        0      0        2 
   1 chr1_103901033     AAsi    C    T        0      0        2 
   1 chr1_103901033     AKia    C    T        0      0        2 
   1 chr1_103901033     AOna    C    T        0      0        2 
   1 chr1_103901033     ASom    C    T        0      0        2 
   1 chr1_103901033     HCab    C    T        0      0        2 
   1 chr1_103901033     HPrz    C    T        0      0        2 
   1 chr1_103901033     ZBoe    C    T      0.5      1        2 
   1 chr1_103901033     ZGre    C    T        0      0        2 
   1 chr1_103901033     ZHar    C    T        0      0        2 
   1 chr1_103901033   Sample    C    T        0      0        2 
   1 chr1_103912884     AAsi    G    A        0      0        2 
   1 chr1_103912884     AKia    G    A        0      0        2 
   1 chr1_103912884     AOna    G    A        0      0        2 
   1 chr1_103912884     ASom    G    A        0      0        2 
   1 chr1_103912884     HCab    G    A        0      0        2 
   1 chr1_103912884     HPrz    G    A        0      0        2 
   1 chr1_103912884     ZBoe    G    A        0      0        2 
   1 chr1_103912884     ZGre    G    A      0.5      1        2 
   1 chr1_103912884     ZHar    G    A        0      0        2 
   1 chr1_103912884   Sample    G    A        0      0        2 
   1 chr1_103912927     AAsi    A    C        0      0        2 
   1 chr1_103912927     AKia    A    C        0      0        2 
   1 chr1_103912927     AOna    A    C      0.5      1        2 
   1 chr1_103912927     ASom    A    C        0      0        2 
   1 chr1_103912927     HCab    A    C        0      0        2 
   1 chr1_103912927     HPrz    A    C        0      0        2 
   1 chr1_103912927     ZBoe    A    C        0      0        2 
   1 chr1_103912927     ZGre    A    C        0      0        2 
   1 chr1_103912927     ZHar    A    C        0      0        2 
   1 chr1_103912927   Sample    A    C        0      0        2 
   1 chr1_103915293     AAsi    G    A        0      0        2 
   1 chr1_103915293     AKia    G    A        0      0        2 
   1 chr1_103915293     AOna    G    A      0.5      1        2 
   1 chr1_103915293     ASom    G    A        0      0        2 
   1 chr1_103915293     HCab    G    A        0      0        2 
   1 chr1_103915293     HPrz    G    A        0      0        2 
   1 chr1_103915293     ZBoe    G    A        0      0        2 
   1 chr1_103915293     ZGre    G    A        0      0        2 
   1 chr1_103915293     ZHar    G    A        0      0        2 
   1 chr1_103915293   Sample    G    A        0      0        2 
   1 chr1_103929806     AAsi    A    G        0      0        2 
   1 chr1_103929806     AKia    A    G        1      2        2 
   1 chr1_103929806     AOna    A    G        0      0        2 
   1 chr1_103929806     ASom    A    G        0      0        2 
   1 chr1_103929806     HCab    A    G        0      0        2 
   1 chr1_103929806     HPrz    A    G        0      0        2 
   1 chr1_103929806     ZBoe    A    G        0      0        2 
   1 chr1_103929806     ZGre    A    G        0      0        2 
   1 chr1_103929806     ZHar    A    G        0      0        2 
   1 chr1_103929806   Sample    A    G        0      0        2 
   1 chr1_103931566     AAsi    A    G        0      0        2 
   1 chr1_103931566     AKia    A    G        0      0        2 
   1 chr1_103931566     AOna    A    G        0      0        2 
   1 chr1_103931566     ASom    A    G        0      0        2 
   1 chr1_103931566     HCab    A    G        0      0        2 
   1 chr1_103931566     HPrz    A    G        0      0        2 
   1 chr1_103931566     ZBoe    A    G        0      0        2 
   1 chr1_103931566     ZGre    A    G        0      0        2 
   1 chr1_103931566     ZHar    A    G        1      2        2 
   1 chr1_103931566   Sample    A    G        0      0        2 
   1 chr1_103932329     AAsi    C    G        0      0        2 
   1 chr1_103932329     AKia    C    G        0      0        2 
   1 chr1_103932329     AOna    C    G        0      0        2 
   1 chr1_103932329     ASom    C    G        0      0        2 
   1 chr1_103932329     HCab    C    G        1      2        2 
   1 chr1_103932329     HPrz    C    G        1      2        2 
   1 chr1_103932329     ZBoe    C    G        0      0        2 
   1 chr1_103932329     ZGre    C    G        0      0        2 
   1 chr1_103932329     ZHar    C    G        0      0        2 
   1 chr1_103932329   Sample    C    G        0      0        2 
   1 chr1_103934143     AAsi    G    C        0      0        2 
   1 chr1_103934143     AKia    G    C        0      0        2 
   1 chr1_103934143     AOna    G    C        0      0        2 
   1 chr1_103934143     ASom    G    C        0      0        2 
   1 chr1_103934143     HCab    G    C        1      2        2 
   1 chr1_103934143     HPrz    G    C        1      2        2 
   1 chr1_103934143     ZBoe    G    C        0      0        2 
   1 chr1_103934143     ZGre    G    C        0      0        2 
   1 chr1_103934143     ZHar    G    C        0      0        2 
   1 chr1_103934143   Sample    G    C        0      0        2 
   1 chr1_103934693     AAsi    A    G        0      0        2 
   1 chr1_103934693     AKia    A    G        0      0        2 
   1 chr1_103934693     AOna    A    G        0      0        2 
   1 chr1_103934693     ASom    A    G        0      0        2 
   1 chr1_103934693     HCab    A    G        0      0        2 
   1 chr1_103934693     HPrz    A    G        0      0        2 
   1 chr1_103934693     ZBoe    A    G      0.5      1        2 
   1 chr1_103934693     ZGre    A    G        0      0        2 
   1 chr1_103934693     ZHar    A    G        0      0        2 
   1 chr1_103934693   Sample    A    G        0      0        2 
   1 chr1_103935006     AAsi    C    T        0      0        2 
   1 chr1_103935006     AKia    C    T        1      2        2 
   1 chr1_103935006     AOna    C    T      0.5      1        2 
   1 chr1_103935006     ASom    C    T        0      0        2 
   1 chr1_103935006     HCab    C    T        0      0        2 
   1 chr1_103935006     HPrz    C    T        0      0        2 
   1 chr1_103935006     ZBoe    C    T        0      0        2 
   1 chr1_103935006     ZGre    C    T        0      0        2 
   1 chr1_103935006     ZHar    C    T        0      0        2 
   1 chr1_103935006   Sample    C    T        0      0        2 
   1 chr1_103935154     AAsi    T    C        0      0        2 
   1 chr1_103935154     AKia    T    C        0      0        2 
   1 chr1_103935154     AOna    T    C        0      0        2 
   1 chr1_103935154     ASom    T    C        1      2        2 
   1 chr1_103935154     HCab    T    C        0      0        2 
   1 chr1_103935154     HPrz    T    C        0      0        2 
   1 chr1_103935154     ZBoe    T    C        0      0        2 
   1 chr1_103935154     ZGre    T    C        0      0        2 
   1 chr1_103935154     ZHar    T    C        0      0        2 
   1 chr1_103935154   Sample    T    C        0      0        2 
   1 chr1_103945047     AAsi    A    G        0      0        2 
   1 chr1_103945047     AKia    A    G        0      0        2 
   1 chr1_103945047     AOna    A    G        0      0        2 
   1 chr1_103945047     ASom    A    G        0      0        2 
   1 chr1_103945047     HCab    A    G        1      2        2 
   1 chr1_103945047     HPrz    A    G        1      2        2 
   1 chr1_103945047     ZBoe    A    G        0      0        2 
   1 chr1_103945047     ZGre    A    G        0      0        2 
   1 chr1_103945047     ZHar    A    G        0      0        2 
   1 chr1_103945047   Sample    A    G        0      0        2 
   1 chr1_103945212     AAsi    C    T        0      0        2 
   1 chr1_103945212     AKia    C    T        0      0        2 
   1 chr1_103945212     AOna    C    T        0      0        2 
   1 chr1_103945212     ASom    C    T        0      0        2 
   1 chr1_103945212     HCab    C    T        1      2        2 
   1 chr1_103945212     HPrz    C    T        1      2        2 
   1 chr1_103945212     ZBoe    C    T        0      0        2 
   1 chr1_103945212     ZGre    C    T        0      0        2 
   1 chr1_103945212     ZHar    C    T        0      0        2 
   1 chr1_103945212   Sample    C    T        0      0        2 
   1 chr1_103947841     AAsi    T    C        0      0        2 
   1 chr1_103947841     AKia    T    C        0      0        2 
   1 chr1_103947841     AOna    T    C      0.5      1        2 
   1 chr1_103947841     ASom    T    C        0      0        2 
   1 chr1_103947841     HCab    T    C        0      0        2 
   1 chr1_103947841     HPrz    T    C        0      0        2 
   1 chr1_103947841     ZBoe    T    C        0      0        2 
   1 chr1_103947841     ZGre    T    C        0      0        2 
   1 chr1_103947841     ZHar    T    C        0      0        2 
   1 chr1_103947841   Sample    T    C        0      0        2 
   1 chr1_103950939     AAsi    G    C        0      0        2 
   1 chr1_103950939     AKia    G    C        0      0        2 
   1 chr1_103950939     AOna    G    C        0      0        2 
   1 chr1_103950939     ASom    G    C        0      0        2 
   1 chr1_103950939     HCab    G    C        1      2        2 
   1 chr1_103950939     HPrz    G    C        1      2        2 
   1 chr1_103950939     ZBoe    G    C        0      0        2 
   1 chr1_103950939     ZGre    G    C        0      0        2 
   1 chr1_103950939     ZHar    G    C        0      0        2 
   1 chr1_103950939   Sample    G    C        0      0        2 
   1 chr1_103951212     AAsi    T    C      0.5      1        2 
   1 chr1_103951212     AKia    T    C        0      0        2 
   1 chr1_103951212     AOna    T    C        0      0        2 
   1 chr1_103951212     ASom    T    C        0      0        2 
   1 chr1_103951212     HCab    T    C        0      0        2 
   1 chr1_103951212     HPrz    T    C        0      0        2 
   1 chr1_103951212     ZBoe    T    C        0      0        2 
   1 chr1_103951212     ZGre    T    C        0      0        2 
   1 chr1_103951212     ZHar    T    C        0      0        2 
   1 chr1_103951212   Sample    T    C        0      0        2 
   1 chr1_103961096     AAsi    C    G        0      0        2 
   1 chr1_103961096     AKia    C    G        0      0        2 
   1 chr1_103961096     AOna    C    G        0      0        2 
   1 chr1_103961096     ASom    C    G        0      0        2 
   1 chr1_103961096     HCab    C    G        1      2        2 
   1 chr1_103961096     HPrz    C    G      0.5      1        2 
   1 chr1_103961096     ZBoe    C    G        0      0        2 
   1 chr1_103961096     ZGre    C    G        0      0        2 
   1 chr1_103961096     ZHar    C    G        0      0        2 
   1 chr1_103961096   Sample    C    G        0      0        2 
   1 chr1_103963666     AAsi    G    C        0      0        2 
   1 chr1_103963666     AKia    G    C        0      0        2 
   1 chr1_103963666     AOna    G    C        0      0        2 
   1 chr1_103963666     ASom    G    C        0      0        2 
   1 chr1_103963666     HCab    G    C      0.5      1        2 
   1 chr1_103963666     HPrz    G    C        0      0        2 
   1 chr1_103963666     ZBoe    G    C        0      0        2 
   1 chr1_103963666     ZGre    G    C        0      0        2 
   1 chr1_103963666     ZHar    G    C        0      0        2 
   1 chr1_103963666   Sample    G    C        0      0        2 
   1 chr1_103964847     AAsi    C    T        0      0        2 
   1 chr1_103964847     AKia    C    T        0      0        2 
   1 chr1_103964847     AOna    C    T        0      0        2 
   1 chr1_103964847     ASom    C    T        0      0        2 
   1 chr1_103964847     HCab    C    T        1      2        2 
   1 chr1_103964847     HPrz    C    T        1      2        2 
   1 chr1_103964847     ZBoe    C    T        0      0        2 
   1 chr1_103964847     ZGre    C    T        0      0        2 
   1 chr1_103964847     ZHar    C    T        0      0        2 
   1 chr1_103964847   Sample    C    T        0      0        2 
   1 chr1_103971356     AAsi    A    T        0      0        2 
   1 chr1_103971356     AKia    A    T        0      0        2 
   1 chr1_103971356     AOna    A    T        0      0        2 
   1 chr1_103971356     ASom    A    T        0      0        2 
   1 chr1_103971356     HCab    A    T        0      0        2 
   1 chr1_103971356     HPrz    A    T        0      0        2 
   1 chr1_103971356     ZBoe    A    T        0      0        2 
   1 chr1_103971356     ZGre    A    T        0      0        2 
   1 chr1_103971356     ZHar    A    T        1      2        2 
   1 chr1_103971356   Sample    A    T        0      0        2 
   1 chr1_103976578     AAsi    G    A        0      0        2 
   1 chr1_103976578     AKia    G    A        0      0        2 
   1 chr1_103976578     AOna    G    A        0      0        2 
   1 chr1_103976578     ASom    G    A        0      0        2 
   1 chr1_103976578     HCab    G    A        0      0        2 
   1 chr1_103976578     HPrz    G    A        0      0        2 
   1 chr1_103976578     ZBoe    G    A        1      2        2 
   1 chr1_103976578     ZGre    G    A        0      0        2 
   1 chr1_103976578     ZHar    G    A        0      0        2 
   1 chr1_103976578   Sample    G    A        0      0        2 
   1 chr1_103980035     AAsi    C    T        0      0        2 
   1 chr1_103980035     AKia    C    T        0      0        2 
   1 chr1_103980035     AOna    C    T        0      0        2 
   1 chr1_103980035     ASom    C    T        0      0        2 
   1 chr1_103980035     HCab    C    T        0      0        2 
   1 chr1_103980035     HPrz    C    T        0      0        2 
   1 chr1_103980035     ZBoe    C    T        0      0        2 
   1 chr1_103980035     ZGre    C    T        1      2        2 
   1 chr1_103980035     ZHar    C    T        0      0        2 
   1 chr1_103980035   Sample    C    T        0      0        2 
   1 chr1_103981160     AAsi    C    G        0      0        2 
   1 chr1_103981160     AKia    C    G        0      0        2 
   1 chr1_103981160     AOna    C    G        0      0        2 
   1 chr1_103981160     ASom    C    G        0      0        2 
   1 chr1_103981160     HCab    C    G        1      2        2 
   1 chr1_103981160     HPrz    C    G        1      2        2 
   1 chr1_103981160     ZBoe    C    G        0      0        2 
   1 chr1_103981160     ZGre    C    G        0      0        2 
   1 chr1_103981160     ZHar    C    G        0      0        2 
   1 chr1_103981160   Sample    C    G        0      0        2 
   1 chr1_103989065     AAsi    G    A        0      0        2 
   1 chr1_103989065     AKia    G    A        0      0        2 
   1 chr1_103989065     AOna    G    A        0      0        2 
   1 chr1_103989065     ASom    G    A        0      0        2 
   1 chr1_103989065     HCab    G    A        1      2        2 
   1 chr1_103989065     HPrz    G    A        1      2        2 
   1 chr1_103989065     ZBoe    G    A        0      0        2 
   1 chr1_103989065     ZGre    G    A        0      0        2 
   1 chr1_103989065     ZHar    G    A        0      0        2 
   1 chr1_103989065   Sample    G    A        0      0        2 
   1 chr1_103999333     AAsi    C    T        0      0        2 
   1 chr1_103999333     AKia    C    T        0      0        2 
   1 chr1_103999333     AOna    C    T        0      0        2 
   1 chr1_103999333     ASom    C    T        0      0        2 
   1 chr1_103999333     HCab    C    T        0      0        2 
   1 chr1_103999333     HPrz    C    T        0      0        2 
   1 chr1_103999333     ZBoe    C    T        0      0        2 
   1 chr1_103999333     ZGre    C    T        1      2        2 
   1 chr1_103999333     ZHar    C    T        0      0        2 
   1 chr1_103999333   Sample    C    T        0      0        2 
   1 chr1_104000330     AAsi    T    C        0      0        2 
   1 chr1_104000330     AKia    T    C        0      0        2 
   1 chr1_104000330     AOna    T    C        0      0        2 
   1 chr1_104000330     ASom    T    C        0      0        2 
   1 chr1_104000330     HCab    T    C        0      0        2 
   1 chr1_104000330     HPrz    T    C        0      0        2 
   1 chr1_104000330     ZBoe    T    C        0      0        2 
   1 chr1_104000330     ZGre    T    C        0      0        2 
   1 chr1_104000330     ZHar    T    C        1      2        2 
   1 chr1_104000330   Sample    T    C        0      0        2 
   1 chr1_104000962     AAsi    A    G        1      2        2 
   1 chr1_104000962     AKia    A    G        0      0        2 
   1 chr1_104000962     AOna    A    G        0      0        2 
   1 chr1_104000962     ASom    A    G        1      2        2 
   1 chr1_104000962     HCab    A    G        0      0        2 
   1 chr1_104000962     HPrz    A    G        0      0        2 
   1 chr1_104000962     ZBoe    A    G        0      0        2 
   1 chr1_104000962     ZGre    A    G        0      0        2 
   1 chr1_104000962     ZHar    A    G        0      0        2 
   1 chr1_104000962   Sample    A    G        1      2        2 
   1 chr1_104011187     AAsi    G    T        0      0        2 
   1 chr1_104011187     AKia    G    T        0      0        2 
   1 chr1_104011187     AOna    G    T        0      0        2 
   1 chr1_104011187     ASom    G    T        0      0        2 
   1 chr1_104011187     HCab    G    T      0.5      1        2 
   1 chr1_104011187     HPrz    G    T      0.5      1        2 
   1 chr1_104011187     ZBoe    G    T        0      0        2 
   1 chr1_104011187     ZGre    G    T        0      0        2 
   1 chr1_104011187     ZHar    G    T        0      0        2 
   1 chr1_104011187   Sample    G    T        0      0        2 
   1 chr1_104017200     AAsi    G    A      0.5      1        2 
   1 chr1_104017200     AKia    G    A        0      0        2 
   1 chr1_104017200     AOna    G    A        0      0        2 
   1 chr1_104017200     ASom    G    A        0      0        2 
   1 chr1_104017200     HCab    G    A        0      0        2 
   1 chr1_104017200     HPrz    G    A        0      0        2 
   1 chr1_104017200     ZBoe    G    A        0      0        2 
   1 chr1_104017200     ZGre    G    A        0      0        2 
   1 chr1_104017200     ZHar    G    A        0      0        2 
   1 chr1_104017200   Sample    G    A        1      2        2 
   1 chr1_104022335     AAsi    T    C        0      0        2 
   1 chr1_104022335     AKia    T    C        0      0        2 
   1 chr1_104022335     AOna    T    C        0      0        2 
   1 chr1_104022335     ASom    T    C        0      0        2 
   1 chr1_104022335     HCab    T    C        0      0        2 
   1 chr1_104022335     HPrz    T    C        0      0        2 
   1 chr1_104022335     ZBoe    T    C        0      0        2 
   1 chr1_104022335     ZGre    T    C        0      0        2 
   1 chr1_104022335     ZHar    T    C        1      2        2 
   1 chr1_104022335   Sample    T    C        0      0        2 
   1 chr1_104023803     AAsi    A    G        0      0        2 
   1 chr1_104023803     AKia    A    G        0      0        2 
   1 chr1_104023803     AOna    A    G        0      0        2 
   1 chr1_104023803     ASom    A    G        0      0        2 
   1 chr1_104023803     HCab    A    G        1      2        2 
   1 chr1_104023803     HPrz    A    G        1      2        2 
   1 chr1_104023803     ZBoe    A    G        0      0        2 
   1 chr1_104023803     ZGre    A    G        0      0        2 
   1 chr1_104023803     ZHar    A    G        0      0        2 
   1 chr1_104023803   Sample    A    G        0      0        2 
   1 chr1_104026367     AAsi    G    A        0      0        2 
   1 chr1_104026367     AKia    G    A        0      0        2 
   1 chr1_104026367     AOna    G    A        0      0        2 
   1 chr1_104026367     ASom    G    A        0      0        2 
   1 chr1_104026367     HCab    G    A        0      0        2 
   1 chr1_104026367     HPrz    G    A        0      0        2 
   1 chr1_104026367     ZBoe    G    A        0      0        2 
   1 chr1_104026367     ZGre    G    A      0.5      1        2 
   1 chr1_104026367     ZHar    G    A        0      0        2 
   1 chr1_104026367   Sample    G    A        0      0        2 
   1 chr1_104028739     AAsi    G    T        0      0        2 
   1 chr1_104028739     AKia    G    T        0      0        2 
   1 chr1_104028739     AOna    G    T      0.5      1        2 
   1 chr1_104028739     ASom    G    T        0      0        2 
   1 chr1_104028739     HCab    G    T        0      0        2 
   1 chr1_104028739     HPrz    G    T        0      0        2 
   1 chr1_104028739     ZBoe    G    T        0      0        2 
   1 chr1_104028739     ZGre    G    T        0      0        2 
   1 chr1_104028739     ZHar    G    T        0      0        2 
   1 chr1_104028739   Sample    G    T        0      0        2 
   1 chr1_104030234     AAsi    C    A        0      0        2 
   1 chr1_104030234     AKia    C    A        0      0        2 
   1 chr1_104030234     AOna    C    A        0      0        2 
   1 chr1_104030234     ASom    C    A        1      2        2 
   1 chr1_104030234     HCab    C    A        0      0        2 
   1 chr1_104030234     HPrz    C    A        0      0        2 
   1 chr1_104030234     ZBoe    C    A        0      0        2 
   1 chr1_104030234     ZGre    C    A        0      0        2 
   1 chr1_104030234     ZHar    C    A        0      0        2 
   1 chr1_104030234   Sample    C    A        0      0        2 
   1 chr1_104037726     AAsi    C    T        0      0        2 
   1 chr1_104037726     AKia    C    T        0      0        2 
   1 chr1_104037726     AOna    C    T        0      0        2 
   1 chr1_104037726     ASom    C    T        0      0        2 
   1 chr1_104037726     HCab    C    T        0      0        2 
   1 chr1_104037726     HPrz    C    T        0      0        2 
   1 chr1_104037726     ZBoe    C    T        0      0        2 
   1 chr1_104037726     ZGre    C    T        1      2        2 
   1 chr1_104037726     ZHar    C    T        0      0        2 
   1 chr1_104037726   Sample    C    T        0      0        2 
   1 chr1_104045840     AAsi    C    T        0      0        2 
   1 chr1_104045840     AKia    C    T        0      0        2 
   1 chr1_104045840     AOna    C    T        0      0        2 
   1 chr1_104045840     ASom    C    T        0      0        2 
   1 chr1_104045840     HCab    C    T        0      0        2 
   1 chr1_104045840     HPrz    C    T        0      0        2 
   1 chr1_104045840     ZBoe    C    T      0.5      1        2 
   1 chr1_104045840     ZGre    C    T        0      0        2 
   1 chr1_104045840     ZHar    C    T        0      0        2 
   1 chr1_104045840   Sample    C    T        0      0        2 
   1 chr1_104050110     AAsi    A    G        0      0        2 
   1 chr1_104050110     AKia    A    G        0      0        2 
   1 chr1_104050110     AOna    A    G        0      0        2 
   1 chr1_104050110     ASom    A    G        0      0        2 
   1 chr1_104050110     HCab    A    G      0.5      1        2 
   1 chr1_104050110     HPrz    A    G      0.5      1        2 
   1 chr1_104050110     ZBoe    A    G        0      0        2 
   1 chr1_104050110     ZGre    A    G        0      0        2 
   1 chr1_104050110     ZHar    A    G        0      0        2 
   1 chr1_104050110   Sample    A    G        0      0        2 
   1 chr1_104066697     AAsi    T    A        0      0        2 
   1 chr1_104066697     AKia    T    A        0      0        2 
   1 chr1_104066697     AOna    T    A        0      0        2 
   1 chr1_104066697     ASom    T    A        0      0        2 
   1 chr1_104066697     HCab    T    A        1      2        2 
   1 chr1_104066697     HPrz    T    A        1      2        2 
   1 chr1_104066697     ZBoe    T    A        0      0        2 
   1 chr1_104066697     ZGre    T    A        0      0        2 
   1 chr1_104066697     ZHar    T    A        0      0        2 
   1 chr1_104066697   Sample    T    A        0      0        2 
   1 chr1_104083123     AAsi    A    G        0      0        2 
   1 chr1_104083123     AKia    A    G        0      0        2 
   1 chr1_104083123     AOna    A    G        0      0        2 
   1 chr1_104083123     ASom    A    G        0      0        2 
   1 chr1_104083123     HCab    A    G        0      0        2 
   1 chr1_104083123     HPrz    A    G        0      0        2 
   1 chr1_104083123     ZBoe    A    G      0.5      1        2 
   1 chr1_104083123     ZGre    A    G        0      0        2 
   1 chr1_104083123     ZHar    A    G        0      0        2 
   1 chr1_104083123   Sample    A    G        0      0        2 
   1 chr1_104085837     AAsi    A    G        0      0        2 
   1 chr1_104085837     AKia    A    G        0      0        2 
   1 chr1_104085837     AOna    A    G        0      0        2 
   1 chr1_104085837     ASom    A    G        0      0        2 
   1 chr1_104085837     HCab    A    G      0.5      1        2 
   1 chr1_104085837     HPrz    A    G        0      0        2 
   1 chr1_104085837     ZBoe    A    G        0      0        2 
   1 chr1_104085837     ZGre    A    G        0      0        2 
   1 chr1_104085837     ZHar    A    G        0      0        2 
   1 chr1_104085837   Sample    A    G        0      0        2 
   1 chr1_104092232     AAsi    G    A        0      0        2 
   1 chr1_104092232     AKia    G    A        0      0        2 
   1 chr1_104092232     AOna    G    A        0      0        2 
   1 chr1_104092232     ASom    G    A        0      0        2 
   1 chr1_104092232     HCab    G    A        1      2        2 
   1 chr1_104092232     HPrz    G    A        1      2        2 
   1 chr1_104092232     ZBoe    G    A        0      0        2 
   1 chr1_104092232     ZGre    G    A        0      0        2 
   1 chr1_104092232     ZHar    G    A        0      0        2 
   1 chr1_104092232   Sample    G    A        0      0        2 
   1 chr1_104095007     AAsi    T    C        0      0        2 
   1 chr1_104095007     AKia    T    C        0      0        2 
   1 chr1_104095007     AOna    T    C        0      0        2 
   1 chr1_104095007     ASom    T    C        0      0        2 
   1 chr1_104095007     HCab    T    C      0.5      1        2 
   1 chr1_104095007     HPrz    T    C        0      0        2 
   1 chr1_104095007     ZBoe    T    C        0      0        2 
   1 chr1_104095007     ZGre    T    C        0      0        2 
   1 chr1_104095007     ZHar    T    C        0      0        2 
   1 chr1_104095007   Sample    T    C        0      0        2 
   1 chr1_104102189     AAsi    C    T        0      0        2 
   1 chr1_104102189     AKia    C    T        0      0        2 
   1 chr1_104102189     AOna    C    T        0      0        2 
   1 chr1_104102189     ASom    C    T        0      0        2 
   1 chr1_104102189     HCab    C    T        1      2        2 
   1 chr1_104102189     HPrz    C    T        1      2        2 
   1 chr1_104102189     ZBoe    C    T        0      0        2 
   1 chr1_104102189     ZGre    C    T        0      0        2 
   1 chr1_104102189     ZHar    C    T        0      0        2 
   1 chr1_104102189   Sample    C    T        0      0        2 
   1 chr1_104104831     AAsi    T    G        0      0        2 
   1 chr1_104104831     AKia    T    G        1      2        2 
   1 chr1_104104831     AOna    T    G        1      2        2 
   1 chr1_104104831     ASom    T    G        0      0        2 
   1 chr1_104104831     HCab    T    G        1      2        2 
   1 chr1_104104831     HPrz    T    G        1      2        2 
   1 chr1_104104831     ZBoe    T    G        0      0        2 
   1 chr1_104104831     ZGre    T    G        0      0        2 
   1 chr1_104104831     ZHar    T    G        0      0        2 
   1 chr1_104104831   Sample    T    G        0      0        2 
   1 chr1_104112466     AAsi    G    A        0      0        2 
   1 chr1_104112466     AKia    G    A        0      0        2 
   1 chr1_104112466     AOna    G    A        0      0        2 
   1 chr1_104112466     ASom    G    A        0      0        2 
   1 chr1_104112466     HCab    G    A        1      2        2 
   1 chr1_104112466     HPrz    G    A        1      2        2 
   1 chr1_104112466     ZBoe    G    A        0      0        2 
   1 chr1_104112466     ZGre    G    A        0      0        2 
   1 chr1_104112466     ZHar    G    A        0      0        2 
   1 chr1_104112466   Sample    G    A        0      0        2 
   1 chr1_104120734     AAsi    C    T        0      0        2 
   1 chr1_104120734     AKia    C    T        0      0        2 
   1 chr1_104120734     AOna    C    T        0      0        2 
   1 chr1_104120734     ASom    C    T        0      0        2 
   1 chr1_104120734     HCab    C    T        0      0        2 
   1 chr1_104120734     HPrz    C    T        0      0        2 
   1 chr1_104120734     ZBoe    C    T      0.5      1        2 
   1 chr1_104120734     ZGre    C    T        0      0        2 
   1 chr1_104120734     ZHar    C    T        0      0        2 
   1 chr1_104120734   Sample    C    T        0      0        2 
   1 chr1_104128751     AAsi    T    C        0      0        2 
   1 chr1_104128751     AKia    T    C        0      0        2 
   1 chr1_104128751     AOna    T    C        0      0        2 
   1 chr1_104128751     ASom    T    C        0      0        2 
   1 chr1_104128751     HCab    T    C        1      2        2 
   1 chr1_104128751     HPrz    T    C        1      2        2 
   1 chr1_104128751     ZBoe    T    C        0      0        2 
   1 chr1_104128751     ZGre    T    C        0      0        2 
   1 chr1_104128751     ZHar    T    C        0      0        2 
   1 chr1_104128751   Sample    T    C        0      0        2 
   1 chr1_104129887     AAsi    C    T        0      0        2 
   1 chr1_104129887     AKia    C    T        0      0        2 
   1 chr1_104129887     AOna    C    T      0.5      1        2 
   1 chr1_104129887     ASom    C    T        0      0        2 
   1 chr1_104129887     HCab    C    T        0      0        2 
   1 chr1_104129887     HPrz    C    T        0      0        2 
   1 chr1_104129887     ZBoe    C    T        0      0        2 
   1 chr1_104129887     ZGre    C    T        0      0        2 
   1 chr1_104129887     ZHar    C    T        0      0        2 
   1 chr1_104129887   Sample    C    T        0      0        2 
   1 chr1_104133670     AAsi    A    G        0      0        2 
   1 chr1_104133670     AKia    A    G        0      0        2 
   1 chr1_104133670     AOna    A    G        0      0        2 
   1 chr1_104133670     ASom    A    G        0      0        2 
   1 chr1_104133670     HCab    A    G        0      0        2 
   1 chr1_104133670     HPrz    A    G        0      0        2 
   1 chr1_104133670     ZBoe    A    G        0      0        2 
   1 chr1_104133670     ZGre    A    G        1      2        2 
   1 chr1_104133670     ZHar    A    G        0      0        2 
   1 chr1_104133670   Sample    A    G        0      0        2 
   1 chr1_104135658     AAsi    G    A        0      0        2 
   1 chr1_104135658     AKia    G    A        0      0        2 
   1 chr1_104135658     AOna    G    A        0      0        2 
   1 chr1_104135658     ASom    G    A        0      0        2 
   1 chr1_104135658     HCab    G    A        1      2        2 
   1 chr1_104135658     HPrz    G    A        1      2        2 
   1 chr1_104135658     ZBoe    G    A        0      0        2 
   1 chr1_104135658     ZGre    G    A        0      0        2 
   1 chr1_104135658     ZHar    G    A        0      0        2 
   1 chr1_104135658   Sample    G    A        0      0        2 
   1 chr1_104137862     AAsi    A    G        0      0        2 
   1 chr1_104137862     AKia    A    G        1      2        2 
   1 chr1_104137862     AOna    A    G        0      0        2 
   1 chr1_104137862     ASom    A    G        0      0        2 
   1 chr1_104137862     HCab    A    G        0      0        2 
   1 chr1_104137862     HPrz    A    G        0      0        2 
   1 chr1_104137862     ZBoe    A    G        0      0        2 
   1 chr1_104137862     ZGre    A    G        0      0        2 
   1 chr1_104137862     ZHar    A    G        0      0        2 
   1 chr1_104137862   Sample    A    G        0      0        2 
   1 chr1_104137929     AAsi    A    G        0      0        2 
   1 chr1_104137929     AKia    A    G        0      0        2 
   1 chr1_104137929     AOna    A    G        0      0        2 
   1 chr1_104137929     ASom    A    G        0      0        2 
   1 chr1_104137929     HCab    A    G      0.5      1        2 
   1 chr1_104137929     HPrz    A    G        0      0        2 
   1 chr1_104137929     ZBoe    A    G        0      0        2 
   1 chr1_104137929     ZGre    A    G        0      0        2 
   1 chr1_104137929     ZHar    A    G        0      0        2 
   1 chr1_104137929   Sample    A    G        0      0        2 
   1 chr1_104137960     AAsi    T    C        0      0        2 
   1 chr1_104137960     AKia    T    C        0      0        2 
   1 chr1_104137960     AOna    T    C        0      0        2 
   1 chr1_104137960     ASom    T    C        0      0        2 
   1 chr1_104137960     HCab    T    C        0      0        2 
   1 chr1_104137960     HPrz    T    C        0      0        2 
   1 chr1_104137960     ZBoe    T    C        0      0        2 
   1 chr1_104137960     ZGre    T    C        0      0        2 
   1 chr1_104137960     ZHar    T    C      0.5      1        2 
   1 chr1_104137960   Sample    T    C        0      0        2 
   1 chr1_104146674     AAsi    A    G        0      0        2 
   1 chr1_104146674     AKia    A    G        0      0        2 
   1 chr1_104146674     AOna    A    G      0.5      1        2 
   1 chr1_104146674     ASom    A    G        0      0        2 
   1 chr1_104146674     HCab    A    G        0      0        2 
   1 chr1_104146674     HPrz    A    G        0      0        2 
   1 chr1_104146674     ZBoe    A    G        0      0        2 
   1 chr1_104146674     ZGre    A    G        0      0        2 
   1 chr1_104146674     ZHar    A    G        0      0        2 
   1 chr1_104146674   Sample    A    G        0      0        2 
   1 chr1_104150498     AAsi    A    G        0      0        2 
   1 chr1_104150498     AKia    A    G        0      0        2 
   1 chr1_104150498     AOna    A    G        0      0        2 
   1 chr1_104150498     ASom    A    G        0      0        2 
   1 chr1_104150498     HCab    A    G        0      0        2 
   1 chr1_104150498     HPrz    A    G        0      0        2 
   1 chr1_104150498     ZBoe    A    G        0      0        2 
   1 chr1_104150498     ZGre    A    G        0      0        2 
   1 chr1_104150498     ZHar    A    G        1      2        2 
   1 chr1_104150498   Sample    A    G        0      0        2 
   1 chr1_104154915     AAsi    G    C        0      0        2 
   1 chr1_104154915     AKia    G    C        1      2        2 
   1 chr1_104154915     AOna    G    C        1      2        2 
   1 chr1_104154915     ASom    G    C        0      0        2 
   1 chr1_104154915     HCab    G    C        0      0        2 
   1 chr1_104154915     HPrz    G    C        0      0        2 
   1 chr1_104154915     ZBoe    G    C        0      0        2 
   1 chr1_104154915     ZGre    G    C        0      0        2 
   1 chr1_104154915     ZHar    G    C        0      0        2 
   1 chr1_104154915   Sample    G    C        0      0        2 
   1 chr1_104162027     AAsi    A    G        0      0        2 
   1 chr1_104162027     AKia    A    G        0      0        2 
   1 chr1_104162027     AOna    A    G        0      0        2 
   1 chr1_104162027     ASom    A    G        0      0        2 
   1 chr1_104162027     HCab    A    G        0      0        2 
   1 chr1_104162027     HPrz    A    G      0.5      1        2 
   1 chr1_104162027     ZBoe    A    G        0      0        2 
   1 chr1_104162027     ZGre    A    G        0      0        2 
   1 chr1_104162027     ZHar    A    G        0      0        2 
   1 chr1_104162027   Sample    A    G        0      0        2 
   1 chr1_104164217     AAsi    C    T        0      0        2 
   1 chr1_104164217     AKia    C    T        0      0        2 
   1 chr1_104164217     AOna    C    T        0      0        2 
   1 chr1_104164217     ASom    C    T        0      0        2 
   1 chr1_104164217     HCab    C    T        0      0        2 
   1 chr1_104164217     HPrz    C    T      0.5      1        2 
   1 chr1_104164217     ZBoe    C    T        0      0        2 
   1 chr1_104164217     ZGre    C    T        0      0        2 
   1 chr1_104164217     ZHar    C    T        0      0        2 
   1 chr1_104164217   Sample    C    T        0      0        2 
   1 chr1_104168850     AAsi    T    C      0.5      1        2 
   1 chr1_104168850     AKia    T    C        0      0        2 
   1 chr1_104168850     AOna    T    C        0      0        2 
   1 chr1_104168850     ASom    T    C        0      0        2 
   1 chr1_104168850     HCab    T    C        0      0        2 
   1 chr1_104168850     HPrz    T    C        0      0        2 
   1 chr1_104168850     ZBoe    T    C        0      0        2 
   1 chr1_104168850     ZGre    T    C        0      0        2 
   1 chr1_104168850     ZHar    T    C        0      0        2 
   1 chr1_104168850   Sample    T    C        0      0        2 
   1 chr1_104174246     AAsi    A    C        0      0        2 
   1 chr1_104174246     AKia    A    C        0      0        2 
   1 chr1_104174246     AOna    A    C        0      0        2 
   1 chr1_104174246     ASom    A    C        0      0        2 
   1 chr1_104174246     HCab    A    C        0      0        2 
   1 chr1_104174246     HPrz    A    C        0      0        2 
   1 chr1_104174246     ZBoe    A    C      0.5      1        2 
   1 chr1_104174246     ZGre    A    C        0      0        2 
   1 chr1_104174246     ZHar    A    C        0      0        2 
   1 chr1_104174246   Sample    A    C        0      0        2 
   1 chr1_104178953     AAsi    G    A        0      0        2 
   1 chr1_104178953     AKia    G    A        0      0        2 
   1 chr1_104178953     AOna    G    A        0      0        2 
   1 chr1_104178953     ASom    G    A        0      0        2 
   1 chr1_104178953     HCab    G    A        1      2        2 
   1 chr1_104178953     HPrz    G    A        1      2        2 
   1 chr1_104178953     ZBoe    G    A        0      0        2 
   1 chr1_104178953     ZGre    G    A        0      0        2 
   1 chr1_104178953     ZHar    G    A        0      0        2 
   1 chr1_104178953   Sample    G    A        0      0        2 
   1 chr1_104185907     AAsi    A    G        0      0        2 
   1 chr1_104185907     AKia    A    G        0      0        2 
   1 chr1_104185907     AOna    A    G        0      0        2 
   1 chr1_104185907     ASom    A    G        0      0        2 
   1 chr1_104185907     HCab    A    G        0      0        2 
   1 chr1_104185907     HPrz    A    G        0      0        2 
   1 chr1_104185907     ZBoe    A    G      0.5      1        2 
   1 chr1_104185907     ZGre    A    G        1      2        2 
   1 chr1_104185907     ZHar    A    G        0      0        2 
   1 chr1_104185907   Sample    A    G        0      0        2 
   1 chr1_104188148     AAsi    C    G        0      0        2 
   1 chr1_104188148     AKia    C    G        0      0        2 
   1 chr1_104188148     AOna    C    G        0      0        2 
   1 chr1_104188148     ASom    C    G        0      0        2 
   1 chr1_104188148     HCab    C    G        0      0        2 
   1 chr1_104188148     HPrz    C    G        0      0        2 
   1 chr1_104188148     ZBoe    C    G      0.5      1        2 
   1 chr1_104188148     ZGre    C    G        0      0        2 
   1 chr1_104188148     ZHar    C    G        0      0        2 
   1 chr1_104188148   Sample    C    G        0      0        2 
   1 chr1_104192524     AAsi    T    C        0      0        2 
   1 chr1_104192524     AKia    T    C        0      0        2 
   1 chr1_104192524     AOna    T    C        0      0        2 
   1 chr1_104192524     ASom    T    C        0      0        2 
   1 chr1_104192524     HCab    T    C        1      2        2 
   1 chr1_104192524     HPrz    T    C        1      2        2 
   1 chr1_104192524     ZBoe    T    C        0      0        2 
   1 chr1_104192524     ZGre    T    C        0      0        2 
   1 chr1_104192524     ZHar    T    C        0      0        2 
   1 chr1_104192524   Sample    T    C        0      0        2 
   1 chr1_104201039     AAsi    G    A        0      0        2 
   1 chr1_104201039     AKia    G    A        0      0        2 
   1 chr1_104201039     AOna    G    A        0      0        2 
   1 chr1_104201039     ASom    G    A        0      0        2 
   1 chr1_104201039     HCab    G    A        1      2        2 
   1 chr1_104201039     HPrz    G    A        1      2        2 
   1 chr1_104201039     ZBoe    G    A        0      0        2 
   1 chr1_104201039     ZGre    G    A        0      0        2 
   1 chr1_104201039     ZHar    G    A        0      0        2 
   1 chr1_104201039   Sample    G    A        0      0        2 
   1 chr1_104203538     AAsi    T    C        0      0        2 
   1 chr1_104203538     AKia    T    C        0      0        2 
   1 chr1_104203538     AOna    T    C        0      0        2 
   1 chr1_104203538     ASom    T    C        0      0        2 
   1 chr1_104203538     HCab    T    C        0      0        2 
   1 chr1_104203538     HPrz    T    C        0      0        2 
   1 chr1_104203538     ZBoe    T    C        0      0        2 
   1 chr1_104203538     ZGre    T    C        1      2        2 
   1 chr1_104203538     ZHar    T    C        0      0        2 
   1 chr1_104203538   Sample    T    C        0      0        2 
   1 chr1_104207125     AAsi    C    A        0      0        2 
   1 chr1_104207125     AKia    C    A        0      0        2 
   1 chr1_104207125     AOna    C    A        0      0        2 
   1 chr1_104207125     ASom    C    A        0      0        2 
   1 chr1_104207125     HCab    C    A        0      0        2 
   1 chr1_104207125     HPrz    C    A        0      0        2 
   1 chr1_104207125     ZBoe    C    A      0.5      1        2 
   1 chr1_104207125     ZGre    C    A        0      0        2 
   1 chr1_104207125     ZHar    C    A        0      0        2 
   1 chr1_104207125   Sample    C    A        0      0        2 
   1 chr1_104212482     AAsi    T    C        0      0        2 
   1 chr1_104212482     AKia    T    C        0      0        2 
   1 chr1_104212482     AOna    T    C        0      0        2 
   1 chr1_104212482     ASom    T    C        0      0        2 
   1 chr1_104212482     HCab    T    C        1      2        2 
   1 chr1_104212482     HPrz    T    C        1      2        2 
   1 chr1_104212482     ZBoe    T    C        0      0        2 
   1 chr1_104212482     ZGre    T    C        0      0        2 
   1 chr1_104212482     ZHar    T    C        0      0        2 
   1 chr1_104212482   Sample    T    C        0      0        2 
   1 chr1_104221691     AAsi    T    C        0      0        2 
   1 chr1_104221691     AKia    T    C        1      2        2 
   1 chr1_104221691     AOna    T    C        1      2        2 
   1 chr1_104221691     ASom    T    C        0      0        2 
   1 chr1_104221691     HCab    T    C        0      0        2 
   1 chr1_104221691     HPrz    T    C        0      0        2 
   1 chr1_104221691     ZBoe    T    C        0      0        2 
   1 chr1_104221691     ZGre    T    C        0      0        2 
   1 chr1_104221691     ZHar    T    C        0      0        2 
   1 chr1_104221691   Sample    T    C        0      0        2 
   1 chr1_104227108     AAsi    C    T        0      0        2 
   1 chr1_104227108     AKia    C    T        1      2        2 
   1 chr1_104227108     AOna    C    T        0      0        2 
   1 chr1_104227108     ASom    C    T        0      0        2 
   1 chr1_104227108     HCab    C    T        0      0        2 
   1 chr1_104227108     HPrz    C    T        0      0        2 
   1 chr1_104227108     ZBoe    C    T        0      0        2 
   1 chr1_104227108     ZGre    C    T        0      0        2 
   1 chr1_104227108     ZHar    C    T        0      0        2 
   1 chr1_104227108   Sample    C    T        0      0        2 
   1 chr1_104229018     AAsi    T    C        0      0        2 
   1 chr1_104229018     AKia    T    C        0      0        2 
   1 chr1_104229018     AOna    T    C        0      0        2 
   1 chr1_104229018     ASom    T    C        0      0        2 
   1 chr1_104229018     HCab    T    C      0.5      1        2 
   1 chr1_104229018     HPrz    T    C        0      0        2 
   1 chr1_104229018     ZBoe    T    C        0      0        2 
   1 chr1_104229018     ZGre    T    C        0      0        2 
   1 chr1_104229018     ZHar    T    C        0      0        2 
   1 chr1_104229018   Sample    T    C        0      0        2 
   1 chr1_104232239     AAsi    G    C        0      0        2 
   1 chr1_104232239     AKia    G    C        0      0        2 
   1 chr1_104232239     AOna    G    C      0.5      1        2 
   1 chr1_104232239     ASom    G    C        0      0        2 
   1 chr1_104232239     HCab    G    C        0      0        2 
   1 chr1_104232239     HPrz    G    C        0      0        2 
   1 chr1_104232239     ZBoe    G    C        0      0        2 
   1 chr1_104232239     ZGre    G    C        0      0        2 
   1 chr1_104232239     ZHar    G    C        0      0        2 
   1 chr1_104232239   Sample    G    C        0      0        2 
   1 chr1_104233250     AAsi    A    G        0      0        2 
   1 chr1_104233250     AKia    A    G        0      0        2 
   1 chr1_104233250     AOna    A    G        0      0        2 
   1 chr1_104233250     ASom    A    G        0      0        2 
   1 chr1_104233250     HCab    A    G        0      0        2 
   1 chr1_104233250     HPrz    A    G        0      0        2 
   1 chr1_104233250     ZBoe    A    G        0      0        2 
   1 chr1_104233250     ZGre    A    G        1      2        2 
   1 chr1_104233250     ZHar    A    G        0      0        2 
   1 chr1_104233250   Sample    A    G        0      0        2 
   1 chr1_104244231     AAsi    T    C        0      0        2 
   1 chr1_104244231     AKia    T    C        0      0        2 
   1 chr1_104244231     AOna    T    C        0      0        2 
   1 chr1_104244231     ASom    T    C        1      2        2 
   1 chr1_104244231     HCab    T    C        0      0        2 
   1 chr1_104244231     HPrz    T    C        0      0        2 
   1 chr1_104244231     ZBoe    T    C        0      0        2 
   1 chr1_104244231     ZGre    T    C        0      0        2 
   1 chr1_104244231     ZHar    T    C        0      0        2 
   1 chr1_104244231   Sample    T    C        0      0        2 
   1 chr1_104246835     AAsi    C    A        0      0        2 
   1 chr1_104246835     AKia    C    A        0      0        2 
   1 chr1_104246835     AOna    C    A        0      0        2 
   1 chr1_104246835     ASom    C    A        0      0        2 
   1 chr1_104246835     HCab    C    A        1      2        2 
   1 chr1_104246835     HPrz    C    A        1      2        2 
   1 chr1_104246835     ZBoe    C    A        0      0        2 
   1 chr1_104246835     ZGre    C    A        0      0        2 
   1 chr1_104246835     ZHar    C    A        0      0        2 
   1 chr1_104246835   Sample    C    A        0      0        2 
   1 chr1_104253618     AAsi    A    G        0      0        2 
   1 chr1_104253618     AKia    A    G        0      0        2 
   1 chr1_104253618     AOna    A    G      0.5      1        2 
   1 chr1_104253618     ASom    A    G        0      0        2 
   1 chr1_104253618     HCab    A    G        0      0        2 
   1 chr1_104253618     HPrz    A    G        0      0        2 
   1 chr1_104253618     ZBoe    A    G        0      0        2 
   1 chr1_104253618     ZGre    A    G        0      0        2 
   1 chr1_104253618     ZHar    A    G        0      0        2 
   1 chr1_104253618   Sample    A    G        0      0        2 
   1 chr1_104257195     AAsi    C    T        0      0        2 
   1 chr1_104257195     AKia    C    T        0      0        2 
   1 chr1_104257195     AOna    C    T        0      0        2 
   1 chr1_104257195     ASom    C    T        0      0        2 
   1 chr1_104257195     HCab    C    T        0      0        2 
   1 chr1_104257195     HPrz    C    T      0.5      1        2 
   1 chr1_104257195     ZBoe    C    T        0      0        2 
   1 chr1_104257195     ZGre    C    T        0      0        2 
   1 chr1_104257195     ZHar    C    T        0      0        2 
   1 chr1_104257195   Sample    C    T        0      0        2 
   1 chr1_104261976     AAsi    G    A        0      0        2 
   1 chr1_104261976     AKia    G    A        0      0        2 
   1 chr1_104261976     AOna    G    A      0.5      1        2 
   1 chr1_104261976     ASom    G    A        0      0        2 
   1 chr1_104261976     HCab    G    A        0      0        2 
   1 chr1_104261976     HPrz    G    A        0      0        2 
   1 chr1_104261976     ZBoe    G    A        0      0        2 
   1 chr1_104261976     ZGre    G    A        0      0        2 
   1 chr1_104261976     ZHar    G    A        0      0        2 
   1 chr1_104261976   Sample    G    A        0      0        2 
   1 chr1_104264148     AAsi    A    G        0      0        2 
   1 chr1_104264148     AKia    A    G        0      0        2 
   1 chr1_104264148     AOna    A    G        0      0        2 
   1 chr1_104264148     ASom    A    G        0      0        2 
   1 chr1_104264148     HCab    A    G        0      0        2 
   1 chr1_104264148     HPrz    A    G        0      0        2 
   1 chr1_104264148     ZBoe    A    G        0      0        2 
   1 chr1_104264148     ZGre    A    G        1      2        2 
   1 chr1_104264148     ZHar    A    G        0      0        2 
   1 chr1_104264148   Sample    A    G        0      0        2 
   1 chr1_104266757     AAsi    G    A        0      0        2 
   1 chr1_104266757     AKia    G    A      0.5      1        2 
   1 chr1_104266757     AOna    G    A        0      0        2 
   1 chr1_104266757     ASom    G    A        0      0        2 
   1 chr1_104266757     HCab    G    A        0      0        2 
   1 chr1_104266757     HPrz    G    A        0      0        2 
   1 chr1_104266757     ZBoe    G    A        0      0        2 
   1 chr1_104266757     ZGre    G    A        0      0        2 
   1 chr1_104266757     ZHar    G    A        0      0        2 
   1 chr1_104266757   Sample    G    A        0      0        2 
   1 chr1_104269041     AAsi    C    T        0      0        2 
   1 chr1_104269041     AKia    C    T        0      0        2 
   1 chr1_104269041     AOna    C    T        0      0        2 
   1 chr1_104269041     ASom    C    T        0      0        2 
   1 chr1_104269041     HCab    C    T        1      2        2 
   1 chr1_104269041     HPrz    C    T        1      2        2 
   1 chr1_104269041     ZBoe    C    T        0      0        2 
   1 chr1_104269041     ZGre    C    T        0      0        2 
   1 chr1_104269041     ZHar    C    T        0      0        2 
   1 chr1_104269041   Sample    C    T        0      0        2 
   1 chr1_104275049     AAsi    C    G        0      0        2 
   1 chr1_104275049     AKia    C    G        1      2        2 
   1 chr1_104275049     AOna    C    G        1      2        2 
   1 chr1_104275049     ASom    C    G        0      0        2 
   1 chr1_104275049     HCab    C    G        0      0        2 
   1 chr1_104275049     HPrz    C    G        0      0        2 
   1 chr1_104275049     ZBoe    C    G        0      0        2 
   1 chr1_104275049     ZGre    C    G        0      0        2 
   1 chr1_104275049     ZHar    C    G        0      0        2 
   1 chr1_104275049   Sample    C    G        0      0        2 
   1 chr1_104284369     AAsi    A    T        0      0        2 
   1 chr1_104284369     AKia    A    T        1      2        2 
   1 chr1_104284369     AOna    A    T        1      2        2 
   1 chr1_104284369     ASom    A    T        0      0        2 
   1 chr1_104284369     HCab    A    T        0      0        2 
   1 chr1_104284369     HPrz    A    T        0      0        2 
   1 chr1_104284369     ZBoe    A    T        0      0        2 
   1 chr1_104284369     ZGre    A    T        0      0        2 
   1 chr1_104284369     ZHar    A    T        0      0        2 
   1 chr1_104284369   Sample    A    T        0      0        2 
   1 chr1_104287795     AAsi    C    A        0      0        2 
   1 chr1_104287795     AKia    C    A        0      0        2 
   1 chr1_104287795     AOna    C    A        0      0        2 
   1 chr1_104287795     ASom    C    A        0      0        2 
   1 chr1_104287795     HCab    C    A        1      2        2 
   1 chr1_104287795     HPrz    C    A        1      2        2 
   1 chr1_104287795     ZBoe    C    A        0      0        2 
   1 chr1_104287795     ZGre    C    A        0      0        2 
   1 chr1_104287795     ZHar    C    A        0      0        2 
   1 chr1_104287795   Sample    C    A        0      0        2 
   1 chr1_104298166     AAsi    T    C        0      0        2 
   1 chr1_104298166     AKia    T    C        0      0        2 
   1 chr1_104298166     AOna    T    C        0      0        2 
   1 chr1_104298166     ASom    T    C        0      0        2 
   1 chr1_104298166     HCab    T    C        1      2        2 
   1 chr1_104298166     HPrz    T    C        1      2        2 
   1 chr1_104298166     ZBoe    T    C        0      0        2 
   1 chr1_104298166     ZGre    T    C        0      0        2 
   1 chr1_104298166     ZHar    T    C        0      0        2 
   1 chr1_104298166   Sample    T    C        0      0        2 
   1 chr1_104298994     AAsi    C    A        0      0        2 
   1 chr1_104298994     AKia    C    A        0      0        2 
   1 chr1_104298994     AOna    C    A        0      0        2 
   1 chr1_104298994     ASom    C    A        0      0        2 
   1 chr1_104298994     HCab    C    A        1      2        2 
   1 chr1_104298994     HPrz    C    A        1      2        2 
   1 chr1_104298994     ZBoe    C    A        0      0        2 
   1 chr1_104298994     ZGre    C    A        0      0        2 
   1 chr1_104298994     ZHar    C    A        0      0        2 
   1 chr1_104298994   Sample    C    A        0      0        2 
   1 chr1_104305484     AAsi    T    C        0      0        2 
   1 chr1_104305484     AKia    T    C        0      0        2 
   1 chr1_104305484     AOna    T    C      0.5      1        2 
   1 chr1_104305484     ASom    T    C        0      0        2 
   1 chr1_104305484     HCab    T    C        0      0        2 
   1 chr1_104305484     HPrz    T    C        0      0        2 
   1 chr1_104305484     ZBoe    T    C        0      0        2 
   1 chr1_104305484     ZGre    T    C        0      0        2 
   1 chr1_104305484     ZHar    T    C        0      0        2 
   1 chr1_104305484   Sample    T    C        0      0        2 
   1 chr1_104311525     AAsi    G    C        0      0        2 
   1 chr1_104311525     AKia    G    C        0      0        2 
   1 chr1_104311525     AOna    G    C        0      0        2 
   1 chr1_104311525     ASom    G    C        0      0        2 
   1 chr1_104311525     HCab    G    C        1      2        2 
   1 chr1_104311525     HPrz    G    C        1      2        2 
   1 chr1_104311525     ZBoe    G    C        0      0        2 
   1 chr1_104311525     ZGre    G    C        0      0        2 
   1 chr1_104311525     ZHar    G    C        0      0        2 
   1 chr1_104311525   Sample    G    C        0      0        2 
   1 chr1_104316776     AAsi    C    T        0      0        2 
   1 chr1_104316776     AKia    C    T        0      0        2 
   1 chr1_104316776     AOna    C    T        0      0        2 
   1 chr1_104316776     ASom    C    T        0      0        2 
   1 chr1_104316776     HCab    C    T        1      2        2 
   1 chr1_104316776     HPrz    C    T        1      2        2 
   1 chr1_104316776     ZBoe    C    T        0      0        2 
   1 chr1_104316776     ZGre    C    T        0      0        2 
   1 chr1_104316776     ZHar    C    T        0      0        2 
   1 chr1_104316776   Sample    C    T        0      0        2 
   1 chr1_104319917     AAsi    C    A        0      0        2 
   1 chr1_104319917     AKia    C    A        0      0        2 
   1 chr1_104319917     AOna    C    A        0      0        2 
   1 chr1_104319917     ASom    C    A        0      0        2 
   1 chr1_104319917     HCab    C    A        0      0        2 
   1 chr1_104319917     HPrz    C    A        0      0        2 
   1 chr1_104319917     ZBoe    C    A      0.5      1        2 
   1 chr1_104319917     ZGre    C    A        0      0        2 
   1 chr1_104319917     ZHar    C    A        0      0        2 
   1 chr1_104319917   Sample    C    A        0      0        2 
   1 chr1_104326238     AAsi    A    C      0.5      1        2 
   1 chr1_104326238     AKia    A    C        0      0        2 
   1 chr1_104326238     AOna    A    C        0      0        2 
   1 chr1_104326238     ASom    A    C        1      2        2 
   1 chr1_104326238     HCab    A    C        0      0        2 
   1 chr1_104326238     HPrz    A    C        0      0        2 
   1 chr1_104326238     ZBoe    A    C        0      0        2 
   1 chr1_104326238     ZGre    A    C        0      0        2 
   1 chr1_104326238     ZHar    A    C        0      0        2 
   1 chr1_104326238   Sample    A    C        0      0        2 
   1 chr1_104333801     AAsi    C    T        0      0        2 
   1 chr1_104333801     AKia    C    T        0      0        2 
   1 chr1_104333801     AOna    C    T        0      0        2 
   1 chr1_104333801     ASom    C    T        0      0        2 
   1 chr1_104333801     HCab    C    T        1      2        2 
   1 chr1_104333801     HPrz    C    T        1      2        2 
   1 chr1_104333801     ZBoe    C    T        0      0        2 
   1 chr1_104333801     ZGre    C    T        0      0        2 
   1 chr1_104333801     ZHar    C    T        0      0        2 
   1 chr1_104333801   Sample    C    T        0      0        2 
   1 chr1_104341107     AAsi    G    A        0      0        2 
   1 chr1_104341107     AKia    G    A        0      0        2 
   1 chr1_104341107     AOna    G    A        0      0        2 
   1 chr1_104341107     ASom    G    A        0      0        2 
   1 chr1_104341107     HCab    G    A        1      2        2 
   1 chr1_104341107     HPrz    G    A        1      2        2 
   1 chr1_104341107     ZBoe    G    A        0      0        2 
   1 chr1_104341107     ZGre    G    A        0      0        2 
   1 chr1_104341107     ZHar    G    A        0      0        2 
   1 chr1_104341107   Sample    G    A        0      0        2 
   1 chr1_104341260     AAsi    G    C        0      0        2 
   1 chr1_104341260     AKia    G    C        0      0        2 
   1 chr1_104341260     AOna    G    C        0      0        2 
   1 chr1_104341260     ASom    G    C        0      0        2 
   1 chr1_104341260     HCab    G    C        0      0        2 
   1 chr1_104341260     HPrz    G    C      0.5      1        2 
   1 chr1_104341260     ZBoe    G    C        0      0        2 
   1 chr1_104341260     ZGre    G    C        0      0        2 
   1 chr1_104341260     ZHar    G    C        0      0        2 
   1 chr1_104341260   Sample    G    C        0      0        2 
   1 chr1_104347686     AAsi    T    C        0      0        2 
   1 chr1_104347686     AKia    T    C        0      0        2 
   1 chr1_104347686     AOna    T    C        0      0        2 
   1 chr1_104347686     ASom    T    C        0      0        2 
   1 chr1_104347686     HCab    T    C        1      2        2 
   1 chr1_104347686     HPrz    T    C        1      2        2 
   1 chr1_104347686     ZBoe    T    C        0      0        2 
   1 chr1_104347686     ZGre    T    C        0      0        2 
   1 chr1_104347686     ZHar    T    C        0      0        2 
   1 chr1_104347686   Sample    T    C        0      0        2 
   1 chr1_104351415     AAsi    T    C        0      0        2 
   1 chr1_104351415     AKia    T    C        0      0        2 
   1 chr1_104351415     AOna    T    C        0      0        2 
   1 chr1_104351415     ASom    T    C        0      0        2 
   1 chr1_104351415     HCab    T    C        1      2        2 
   1 chr1_104351415     HPrz    T    C        1      2        2 
   1 chr1_104351415     ZBoe    T    C        0      0        2 
   1 chr1_104351415     ZGre    T    C        0      0        2 
   1 chr1_104351415     ZHar    T    C        0      0        2 
   1 chr1_104351415   Sample    T    C        0      0        2 
   1 chr1_104352282     AAsi    T    A        0      0        2 
   1 chr1_104352282     AKia    T    A        0      0        2 
   1 chr1_104352282     AOna    T    A        0      0        2 
   1 chr1_104352282     ASom    T    A        0      0        2 
   1 chr1_104352282     HCab    T    A        1      2        2 
   1 chr1_104352282     HPrz    T    A        1      2        2 
   1 chr1_104352282     ZBoe    T    A        0      0        2 
   1 chr1_104352282     ZGre    T    A        0      0        2 
   1 chr1_104352282     ZHar    T    A        0      0        2 
   1 chr1_104352282   Sample    T    A        0      0        2 
   1 chr1_104355436     AAsi    T    C        0      0        2 
   1 chr1_104355436     AKia    T    C        0      0        2 
   1 chr1_104355436     AOna    T    C        0      0        2 
   1 chr1_104355436     ASom    T    C        0      0        2 
   1 chr1_104355436     HCab    T    C      0.5      1        2 
   1 chr1_104355436     HPrz    T    C        0      0        2 
   1 chr1_104355436     ZBoe    T    C        0      0        2 
   1 chr1_104355436     ZGre    T    C        0      0        2 
   1 chr1_104355436     ZHar    T    C        0      0        2 
   1 chr1_104355436   Sample    T    C        0      0        2 
   1 chr1_104358609     AAsi    A    G        0      0        2 
   1 chr1_104358609     AKia    A    G        0      0        2 
   1 chr1_104358609     AOna    A    G        0      0        2 
   1 chr1_104358609     ASom    A    G        0      0        2 
   1 chr1_104358609     HCab    A    G        0      0        2 
   1 chr1_104358609     HPrz    A    G        0      0        2 
   1 chr1_104358609     ZBoe    A    G      0.5      1        2 
   1 chr1_104358609     ZGre    A    G        0      0        2 
   1 chr1_104358609     ZHar    A    G        0      0        2 
   1 chr1_104358609   Sample    A    G        0      0        2 
   1 chr1_104360775     AAsi    T    G        1      2        2 
   1 chr1_104360775     AKia    T    G        0      0        2 
   1 chr1_104360775     AOna    T    G        0      0        2 
   1 chr1_104360775     ASom    T    G        1      2        2 
   1 chr1_104360775     HCab    T    G        0      0        2 
   1 chr1_104360775     HPrz    T    G        0      0        2 
   1 chr1_104360775     ZBoe    T    G        0      0        2 
   1 chr1_104360775     ZGre    T    G        0      0        2 
   1 chr1_104360775     ZHar    T    G        0      0        2 
   1 chr1_104360775   Sample    T    G        1      2        2 
   1 chr1_104361811     AAsi    T    C        0      0        2 
   1 chr1_104361811     AKia    T    C        0      0        2 
   1 chr1_104361811     AOna    T    C        0      0        2 
   1 chr1_104361811     ASom    T    C        0      0        2 
   1 chr1_104361811     HCab    T    C        0      0        2 
   1 chr1_104361811     HPrz    T    C        0      0        2 
   1 chr1_104361811     ZBoe    T    C        0      0        2 
   1 chr1_104361811     ZGre    T    C      0.5      1        2 
   1 chr1_104361811     ZHar    T    C        0      0        2 
   1 chr1_104361811   Sample    T    C        0      0        2 
   1 chr1_104364878     AAsi    C    A        0      0        2 
   1 chr1_104364878     AKia    C    A        0      0        2 
   1 chr1_104364878     AOna    C    A        0      0        2 
   1 chr1_104364878     ASom    C    A        0      0        2 
   1 chr1_104364878     HCab    C    A        0      0        2 
   1 chr1_104364878     HPrz    C    A        0      0        2 
   1 chr1_104364878     ZBoe    C    A        0      0        2 
   1 chr1_104364878     ZGre    C    A        0      0        2 
   1 chr1_104364878     ZHar    C    A      0.5      1        2 
   1 chr1_104364878   Sample    C    A        0      0        2 
   1 chr1_104369489     AAsi    G    C        0      0        2 
   1 chr1_104369489     AKia    G    C        0      0        2 
   1 chr1_104369489     AOna    G    C        0      0        2 
   1 chr1_104369489     ASom    G    C        0      0        2 
   1 chr1_104369489     HCab    G    C        1      2        2 
   1 chr1_104369489     HPrz    G    C        1      2        2 
   1 chr1_104369489     ZBoe    G    C        0      0        2 
   1 chr1_104369489     ZGre    G    C        0      0        2 
   1 chr1_104369489     ZHar    G    C        0      0        2 
   1 chr1_104369489   Sample    G    C        0      0        2 
   1 chr1_104375054     AAsi    T    A        0      0        2 
   1 chr1_104375054     AKia    T    A        0      0        2 
   1 chr1_104375054     AOna    T    A      0.5      1        2 
   1 chr1_104375054     ASom    T    A        0      0        2 
   1 chr1_104375054     HCab    T    A        0      0        2 
   1 chr1_104375054     HPrz    T    A        0      0        2 
   1 chr1_104375054     ZBoe    T    A        0      0        2 
   1 chr1_104375054     ZGre    T    A        0      0        2 
   1 chr1_104375054     ZHar    T    A        0      0        2 
   1 chr1_104375054   Sample    T    A        0      0        2 
   1 chr1_104375175     AAsi    A    G        0      0        2 
   1 chr1_104375175     AKia    A    G        1      2        2 
   1 chr1_104375175     AOna    A    G      0.5      1        2 
   1 chr1_104375175     ASom    A    G        0      0        2 
   1 chr1_104375175     HCab    A    G        0      0        2 
   1 chr1_104375175     HPrz    A    G        0      0        2 
   1 chr1_104375175     ZBoe    A    G        0      0        2 
   1 chr1_104375175     ZGre    A    G        0      0        2 
   1 chr1_104375175     ZHar    A    G        0      0        2 
   1 chr1_104375175   Sample    A    G        0      0        2 
   1 chr1_104378017     AAsi    A    G        0      0        2 
   1 chr1_104378017     AKia    A    G        0      0        2 
   1 chr1_104378017     AOna    A    G        0      0        2 
   1 chr1_104378017     ASom    A    G        0      0        2 
   1 chr1_104378017     HCab    A    G        0      0        2 
   1 chr1_104378017     HPrz    A    G        0      0        2 
   1 chr1_104378017     ZBoe    A    G        1      2        2 
   1 chr1_104378017     ZGre    A    G        1      2        2 
   1 chr1_104378017     ZHar    A    G        1      2        2 
   1 chr1_104378017   Sample    A    G        0      0        2 
   1 chr1_104379203     AAsi    A    G        0      0        2 
   1 chr1_104379203     AKia    A    G        0      0        2 
   1 chr1_104379203     AOna    A    G        0      0        2 
   1 chr1_104379203     ASom    A    G        0      0        2 
   1 chr1_104379203     HCab    A    G        1      2        2 
   1 chr1_104379203     HPrz    A    G        1      2        2 
   1 chr1_104379203     ZBoe    A    G        0      0        2 
   1 chr1_104379203     ZGre    A    G        0      0        2 
   1 chr1_104379203     ZHar    A    G        0      0        2 
   1 chr1_104379203   Sample    A    G        0      0        2 
   1 chr1_104379455     AAsi    T    G        0      0        2 
   1 chr1_104379455     AKia    T    G        0      0        2 
   1 chr1_104379455     AOna    T    G        0      0        2 
   1 chr1_104379455     ASom    T    G        0      0        2 
   1 chr1_104379455     HCab    T    G        1      2        2 
   1 chr1_104379455     HPrz    T    G        1      2        2 
   1 chr1_104379455     ZBoe    T    G        0      0        2 
   1 chr1_104379455     ZGre    T    G        0      0        2 
   1 chr1_104379455     ZHar    T    G        0      0        2 
   1 chr1_104379455   Sample    T    G        0      0        2 
   1 chr1_104384630     AAsi    T    C        1      2        2 
   1 chr1_104384630     AKia    T    C        0      0        2 
   1 chr1_104384630     AOna    T    C        0      0        2 
   1 chr1_104384630     ASom    T    C        1      2        2 
   1 chr1_104384630     HCab    T    C        0      0        2 
   1 chr1_104384630     HPrz    T    C        0      0        2 
   1 chr1_104384630     ZBoe    T    C        0      0        2 
   1 chr1_104384630     ZGre    T    C        0      0        2 
   1 chr1_104384630     ZHar    T    C        0      0        2 
   1 chr1_104384630   Sample    T    C        1      2        2 
   1 chr1_104386117     AAsi    A    C        0      0        2 
   1 chr1_104386117     AKia    A    C        0      0        2 
   1 chr1_104386117     AOna    A    C        0      0        2 
   1 chr1_104386117     ASom    A    C        0      0        2 
   1 chr1_104386117     HCab    A    C        1      2        2 
   1 chr1_104386117     HPrz    A    C        1      2        2 
   1 chr1_104386117     ZBoe    A    C        0      0        2 
   1 chr1_104386117     ZGre    A    C        0      0        2 
   1 chr1_104386117     ZHar    A    C        0      0        2 
   1 chr1_104386117   Sample    A    C        0      0        2 
   1 chr1_104390089     AAsi    T    C        0      0        2 
   1 chr1_104390089     AKia    T    C        0      0        2 
   1 chr1_104390089     AOna    T    C        0      0        2 
   1 chr1_104390089     ASom    T    C        0      0        2 
   1 chr1_104390089     HCab    T    C        1      2        2 
   1 chr1_104390089     HPrz    T    C        1      2        2 
   1 chr1_104390089     ZBoe    T    C        0      0        2 
   1 chr1_104390089     ZGre    T    C        0      0        2 
   1 chr1_104390089     ZHar    T    C        0      0        2 
   1 chr1_104390089   Sample    T    C        0      0        2 
   1 chr1_104412076     AAsi    T    C      0.5      1        2 
   1 chr1_104412076     AKia    T    C        0      0        2 
   1 chr1_104412076     AOna    T    C        0      0        2 
   1 chr1_104412076     ASom    T    C        0      0        2 
   1 chr1_104412076     HCab    T    C        0      0        2 
   1 chr1_104412076     HPrz    T    C        0      0        2 
   1 chr1_104412076     ZBoe    T    C        0      0        2 
   1 chr1_104412076     ZGre    T    C        0      0        2 
   1 chr1_104412076     ZHar    T    C        0      0        2 
   1 chr1_104412076   Sample    T    C        0      0        2 
   1 chr1_104425285     AAsi    T    C        0      0        2 
   1 chr1_104425285     AKia    T    C      0.5      1        2 
   1 chr1_104425285     AOna    T    C        0      0        2 
   1 chr1_104425285     ASom    T    C        0      0        2 
   1 chr1_104425285     HCab    T    C        0      0        2 
   1 chr1_104425285     HPrz    T    C        0      0        2 
   1 chr1_104425285     ZBoe    T    C        0      0        2 
   1 chr1_104425285     ZGre    T    C        0      0        2 
   1 chr1_104425285     ZHar    T    C        0      0        2 
   1 chr1_104425285   Sample    T    C        0      0        2 
   1 chr1_104435186     AAsi    C    T        0      0        2 
   1 chr1_104435186     AKia    C    T        0      0        2 
   1 chr1_104435186     AOna    C    T        0      0        2 
   1 chr1_104435186     ASom    C    T        1      2        2 
   1 chr1_104435186     HCab    C    T        0      0        2 
   1 chr1_104435186     HPrz    C    T        0      0        2 
   1 chr1_104435186     ZBoe    C    T        0      0        2 
   1 chr1_104435186     ZGre    C    T        0      0        2 
   1 chr1_104435186     ZHar    C    T        0      0        2 
   1 chr1_104435186   Sample    C    T        0      0        2 
   1 chr1_104439807     AAsi    T    C        0      0        2 
   1 chr1_104439807     AKia    T    C        0      0        2 
   1 chr1_104439807     AOna    T    C      0.5      1        2 
   1 chr1_104439807     ASom    T    C        0      0        2 
   1 chr1_104439807     HCab    T    C        0      0        2 
   1 chr1_104439807     HPrz    T    C        0      0        2 
   1 chr1_104439807     ZBoe    T    C        0      0        2 
   1 chr1_104439807     ZGre    T    C        0      0        2 
   1 chr1_104439807     ZHar    T    C        0      0        2 
   1 chr1_104439807   Sample    T    C        0      0        2 
   1 chr1_104444496     AAsi    A    C        0      0        2 
   1 chr1_104444496     AKia    A    C        0      0        2 
   1 chr1_104444496     AOna    A    C        0      0        2 
   1 chr1_104444496     ASom    A    C        0      0        2 
   1 chr1_104444496     HCab    A    C      0.5      1        2 
   1 chr1_104444496     HPrz    A    C        0      0        2 
   1 chr1_104444496     ZBoe    A    C        0      0        2 
   1 chr1_104444496     ZGre    A    C        0      0        2 
   1 chr1_104444496     ZHar    A    C        0      0        2 
   1 chr1_104444496   Sample    A    C        0      0        2 
   1 chr1_104481056     AAsi    A    G        0      0        2 
   1 chr1_104481056     AKia    A    G        0      0        2 
   1 chr1_104481056     AOna    A    G        0      0        2 
   1 chr1_104481056     ASom    A    G        0      0        2 
   1 chr1_104481056     HCab    A    G        0      0        2 
   1 chr1_104481056     HPrz    A    G        0      0        2 
   1 chr1_104481056     ZBoe    A    G      0.5      1        2 
   1 chr1_104481056     ZGre    A    G        0      0        2 
   1 chr1_104481056     ZHar    A    G        0      0        2 
   1 chr1_104481056   Sample    A    G        0      0        2 
   1 chr1_104490618     AAsi    G    A        0      0        2 
   1 chr1_104490618     AKia    G    A        0      0        2 
   1 chr1_104490618     AOna    G    A        0      0        2 
   1 chr1_104490618     ASom    G    A        0      0        2 
   1 chr1_104490618     HCab    G    A        0      0        2 
   1 chr1_104490618     HPrz    G    A        0      0        2 
   1 chr1_104490618     ZBoe    G    A        0      0        2 
   1 chr1_104490618     ZGre    G    A        1      2        2 
   1 chr1_104490618     ZHar    G    A        0      0        2 
   1 chr1_104490618   Sample    G    A        0      0        2 
   1 chr1_104491909     AAsi    A    G        0      0        2 
   1 chr1_104491909     AKia    A    G        0      0        2 
   1 chr1_104491909     AOna    A    G        0      0        2 
   1 chr1_104491909     ASom    A    G        0      0        2 
   1 chr1_104491909     HCab    A    G        1      2        2 
   1 chr1_104491909     HPrz    A    G        1      2        2 
   1 chr1_104491909     ZBoe    A    G        0      0        2 
   1 chr1_104491909     ZGre    A    G        0      0        2 
   1 chr1_104491909     ZHar    A    G        0      0        2 
   1 chr1_104491909   Sample    A    G        0      0        2 
   1 chr1_104495460     AAsi    G    A        0      0        2 
   1 chr1_104495460     AKia    G    A        1      2        2 
   1 chr1_104495460     AOna    G    A      0.5      1        2 
   1 chr1_104495460     ASom    G    A        0      0        2 
   1 chr1_104495460     HCab    G    A        0      0        2 
   1 chr1_104495460     HPrz    G    A        0      0        2 
   1 chr1_104495460     ZBoe    G    A        0      0        2 
   1 chr1_104495460     ZGre    G    A        0      0        2 
   1 chr1_104495460     ZHar    G    A        0      0        2 
   1 chr1_104495460   Sample    G    A        0      0        2 
   1 chr1_104503175     AAsi    A    G        0      0        2 
   1 chr1_104503175     AKia    A    G        0      0        2 
   1 chr1_104503175     AOna    A    G        0      0        2 
   1 chr1_104503175     ASom    A    G        0      0        2 
   1 chr1_104503175     HCab    A    G        1      2        2 
   1 chr1_104503175     HPrz    A    G        1      2        2 
   1 chr1_104503175     ZBoe    A    G        0      0        2 
   1 chr1_104503175     ZGre    A    G        0      0        2 
   1 chr1_104503175     ZHar    A    G        0      0        2 
   1 chr1_104503175   Sample    A    G        0      0        2 
   1 chr1_104505510     AAsi    A    G        0      0        2 
   1 chr1_104505510     AKia    A    G        0      0        2 
   1 chr1_104505510     AOna    A    G        0      0        2 
   1 chr1_104505510     ASom    A    G        0      0        2 
   1 chr1_104505510     HCab    A    G      0.5      1        2 
   1 chr1_104505510     HPrz    A    G        0      0        2 
   1 chr1_104505510     ZBoe    A    G        0      0        2 
   1 chr1_104505510     ZGre    A    G        0      0        2 
   1 chr1_104505510     ZHar    A    G        0      0        2 
   1 chr1_104505510   Sample    A    G        0      0        2 
   1 chr1_104509212     AAsi    T    G        0      0        2 
   1 chr1_104509212     AKia    T    G        0      0        2 
   1 chr1_104509212     AOna    T    G        0      0        2 
   1 chr1_104509212     ASom    T    G        0      0        2 
   1 chr1_104509212     HCab    T    G        0      0        2 
   1 chr1_104509212     HPrz    T    G        0      0        2 
   1 chr1_104509212     ZBoe    T    G        0      0        2 
   1 chr1_104509212     ZGre    T    G        0      0        2 
   1 chr1_104509212     ZHar    T    G        1      2        2 
   1 chr1_104509212   Sample    T    G        0      0        2 
   1 chr1_104509876     AAsi    G    C        0      0        2 
   1 chr1_104509876     AKia    G    C        0      0        2 
   1 chr1_104509876     AOna    G    C        0      0        2 
   1 chr1_104509876     ASom    G    C        0      0        2 
   1 chr1_104509876     HCab    G    C        0      0        2 
   1 chr1_104509876     HPrz    G    C        0      0        2 
   1 chr1_104509876     ZBoe    G    C        1      2        2 
   1 chr1_104509876     ZGre    G    C        0      0        2 
   1 chr1_104509876     ZHar    G    C        0      0        2 
   1 chr1_104509876   Sample    G    C        0      0        2 
   1 chr1_104511101     AAsi    G    C        0      0        2 
   1 chr1_104511101     AKia    G    C        0      0        2 
   1 chr1_104511101     AOna    G    C        0      0        2 
   1 chr1_104511101     ASom    G    C        1      2        2 
   1 chr1_104511101     HCab    G    C        0      0        2 
   1 chr1_104511101     HPrz    G    C        0      0        2 
   1 chr1_104511101     ZBoe    G    C        0      0        2 
   1 chr1_104511101     ZGre    G    C        0      0        2 
   1 chr1_104511101     ZHar    G    C        0      0        2 
   1 chr1_104511101   Sample    G    C        0      0        2 
   1 chr1_104517253     AAsi    C    G        0      0        2 
   1 chr1_104517253     AKia    C    G        0      0        2 
   1 chr1_104517253     AOna    C    G        0      0        2 
   1 chr1_104517253     ASom    C    G        1      2        2 
   1 chr1_104517253     HCab    C    G        0      0        2 
   1 chr1_104517253     HPrz    C    G        0      0        2 
   1 chr1_104517253     ZBoe    C    G        0      0        2 
   1 chr1_104517253     ZGre    C    G        0      0        2 
   1 chr1_104517253     ZHar    C    G        0      0        2 
   1 chr1_104517253   Sample    C    G        0      0        2 
   1 chr1_104542891     AAsi    G    C        0      0        2 
   1 chr1_104542891     AKia    G    C        0      0        2 
   1 chr1_104542891     AOna    G    C        0      0        2 
   1 chr1_104542891     ASom    G    C        0      0        2 
   1 chr1_104542891     HCab    G    C        1      2        2 
   1 chr1_104542891     HPrz    G    C        1      2        2 
   1 chr1_104542891     ZBoe    G    C        0      0        2 
   1 chr1_104542891     ZGre    G    C        0      0        2 
   1 chr1_104542891     ZHar    G    C        0      0        2 
   1 chr1_104542891   Sample    G    C        0      0        2 
   1 chr1_104551296     AAsi    C    T        0      0        2 
   1 chr1_104551296     AKia    C    T        0      0        2 
   1 chr1_104551296     AOna    C    T        0      0        2 
   1 chr1_104551296     ASom    C    T        1      2        2 
   1 chr1_104551296     HCab    C    T        0      0        2 
   1 chr1_104551296     HPrz    C    T        0      0        2 
   1 chr1_104551296     ZBoe    C    T        0      0        2 
   1 chr1_104551296     ZGre    C    T        0      0        2 
   1 chr1_104551296     ZHar    C    T        0      0        2 
   1 chr1_104551296   Sample    C    T        0      0        2 
   1 chr1_104554019     AAsi    G    C        0      0        2 
   1 chr1_104554019     AKia    G    C        0      0        2 
   1 chr1_104554019     AOna    G    C        0      0        2 
   1 chr1_104554019     ASom    G    C        0      0        2 
   1 chr1_104554019     HCab    G    C        0      0        2 
   1 chr1_104554019     HPrz    G    C        0      0        2 
   1 chr1_104554019     ZBoe    G    C        0      0        2 
   1 chr1_104554019     ZGre    G    C        0      0        2 
   1 chr1_104554019     ZHar    G    C      0.5      1        2 
   1 chr1_104554019   Sample    G    C        0      0        2 
   1 chr1_104556900     AAsi    T    C        0      0        2 
   1 chr1_104556900     AKia    T    C        0      0        2 
   1 chr1_104556900     AOna    T    C      0.5      1        2 
   1 chr1_104556900     ASom    T    C        0      0        2 
   1 chr1_104556900     HCab    T    C        0      0        2 
   1 chr1_104556900     HPrz    T    C        0      0        2 
   1 chr1_104556900     ZBoe    T    C        0      0        2 
   1 chr1_104556900     ZGre    T    C        0      0        2 
   1 chr1_104556900     ZHar    T    C        0      0        2 
   1 chr1_104556900   Sample    T    C        0      0        2 
   1 chr1_104559222     AAsi    T    C        0      0        2 
   1 chr1_104559222     AKia    T    C        0      0        2 
   1 chr1_104559222     AOna    T    C        0      0        2 
   1 chr1_104559222     ASom    T    C        0      0        2 
   1 chr1_104559222     HCab    T    C        0      0        2 
   1 chr1_104559222     HPrz    T    C        0      0        2 
   1 chr1_104559222     ZBoe    T    C      0.5      1        2 
   1 chr1_104559222     ZGre    T    C        0      0        2 
   1 chr1_104559222     ZHar    T    C        0      0        2 
   1 chr1_104559222   Sample    T    C        0      0        2 
   1 chr1_104564344     AAsi    A    G        0      0        2 
   1 chr1_104564344     AKia    A    G        0      0        2 
   1 chr1_104564344     AOna    A    G      0.5      1        2 
   1 chr1_104564344     ASom    A    G        0      0        2 
   1 chr1_104564344     HCab    A    G        0      0        2 
   1 chr1_104564344     HPrz    A    G        0      0        2 
   1 chr1_104564344     ZBoe    A    G        0      0        2 
   1 chr1_104564344     ZGre    A    G        0      0        2 
   1 chr1_104564344     ZHar    A    G        0      0        2 
   1 chr1_104564344   Sample    A    G        0      0        2 
   1 chr1_104567302     AAsi    C    T        0      0        2 
   1 chr1_104567302     AKia    C    T        0      0        2 
   1 chr1_104567302     AOna    C    T        0      0        2 
   1 chr1_104567302     ASom    C    T        0      0        2 
   1 chr1_104567302     HCab    C    T        0      0        2 
   1 chr1_104567302     HPrz    C    T        0      0        2 
   1 chr1_104567302     ZBoe    C    T      0.5      1        2 
   1 chr1_104567302     ZGre    C    T        0      0        2 
   1 chr1_104567302     ZHar    C    T        0      0        2 
   1 chr1_104567302   Sample    C    T        0      0        2 
   1 chr1_104570300     AAsi    A    G        0      0        2 
   1 chr1_104570300     AKia    A    G        0      0        2 
   1 chr1_104570300     AOna    A    G        0      0        2 
   1 chr1_104570300     ASom    A    G        0      0        2 
   1 chr1_104570300     HCab    A    G        0      0        2 
   1 chr1_104570300     HPrz    A    G        0      0        2 
   1 chr1_104570300     ZBoe    A    G        0      0        2 
   1 chr1_104570300     ZGre    A    G        1      2        2 
   1 chr1_104570300     ZHar    A    G        0      0        2 
   1 chr1_104570300   Sample    A    G        0      0        2 
   1 chr1_104570519     AAsi    C    G        0      0        2 
   1 chr1_104570519     AKia    C    G        0      0        2 
   1 chr1_104570519     AOna    C    G        0      0        2 
   1 chr1_104570519     ASom    C    G        0      0        2 
   1 chr1_104570519     HCab    C    G        0      0        2 
   1 chr1_104570519     HPrz    C    G        0      0        2 
   1 chr1_104570519     ZBoe    C    G      0.5      1        2 
   1 chr1_104570519     ZGre    C    G        0      0        2 
   1 chr1_104570519     ZHar    C    G        0      0        2 
   1 chr1_104570519   Sample    C    G        0      0        2 
   1 chr1_104575317     AAsi    A    G        0      0        2 
   1 chr1_104575317     AKia    A    G        1      2        2 
   1 chr1_104575317     AOna    A    G        1      2        2 
   1 chr1_104575317     ASom    A    G        0      0        2 
   1 chr1_104575317     HCab    A    G        0      0        2 
   1 chr1_104575317     HPrz    A    G        0      0        2 
   1 chr1_104575317     ZBoe    A    G        0      0        2 
   1 chr1_104575317     ZGre    A    G        0      0        2 
   1 chr1_104575317     ZHar    A    G        0      0        2 
   1 chr1_104575317   Sample    A    G        0      0        2 
   1 chr1_104576069     AAsi    T    C        0      0        2 
   1 chr1_104576069     AKia    T    C        0      0        2 
   1 chr1_104576069     AOna    T    C        0      0        2 
   1 chr1_104576069     ASom    T    C        0      0        2 
   1 chr1_104576069     HCab    T    C      0.5      1        2 
   1 chr1_104576069     HPrz    T    C        0      0        2 
   1 chr1_104576069     ZBoe    T    C        0      0        2 
   1 chr1_104576069     ZGre    T    C        0      0        2 
   1 chr1_104576069     ZHar    T    C        0      0        2 
   1 chr1_104576069   Sample    T    C        0      0        2 
   1 chr1_104584881     AAsi    G    A        0      0        2 
   1 chr1_104584881     AKia    G    A        0      0        2 
   1 chr1_104584881     AOna    G    A        0      0        2 
   1 chr1_104584881     ASom    G    A        0      0        2 
   1 chr1_104584881     HCab    G    A        0      0        2 
   1 chr1_104584881     HPrz    G    A        0      0        2 
   1 chr1_104584881     ZBoe    G    A        1      2        2 
   1 chr1_104584881     ZGre    G    A        0      0        2 
   1 chr1_104584881     ZHar    G    A        0      0        2 
   1 chr1_104584881   Sample    G    A        0      0        2 
   1 chr1_104591817     AAsi    C    T        0      0        2 
   1 chr1_104591817     AKia    C    T        0      0        2 
   1 chr1_104591817     AOna    C    T        0      0        2 
   1 chr1_104591817     ASom    C    T        0      0        2 
   1 chr1_104591817     HCab    C    T        0      0        2 
   1 chr1_104591817     HPrz    C    T        0      0        2 
   1 chr1_104591817     ZBoe    C    T        0      0        2 
   1 chr1_104591817     ZGre    C    T      0.5      1        2 
   1 chr1_104591817     ZHar    C    T        0      0        2 
   1 chr1_104591817   Sample    C    T        0      0        2 
   1 chr1_104592104     AAsi    C    T        0      0        2 
   1 chr1_104592104     AKia    C    T        0      0        2 
   1 chr1_104592104     AOna    C    T        0      0        2 
   1 chr1_104592104     ASom    C    T        0      0        2 
   1 chr1_104592104     HCab    C    T        1      2        2 
   1 chr1_104592104     HPrz    C    T        1      2        2 
   1 chr1_104592104     ZBoe    C    T        0      0        2 
   1 chr1_104592104     ZGre    C    T        0      0        2 
   1 chr1_104592104     ZHar    C    T        0      0        2 
   1 chr1_104592104   Sample    C    T        0      0        2 
   1 chr1_104594615     AAsi    C    A        0      0        2 
   1 chr1_104594615     AKia    C    A        0      0        2 
   1 chr1_104594615     AOna    C    A        0      0        2 
   1 chr1_104594615     ASom    C    A        0      0        2 
   1 chr1_104594615     HCab    C    A        0      0        2 
   1 chr1_104594615     HPrz    C    A        0      0        2 
   1 chr1_104594615     ZBoe    C    A      0.5      1        2 
   1 chr1_104594615     ZGre    C    A        0      0        2 
   1 chr1_104594615     ZHar    C    A        0      0        2 
   1 chr1_104594615   Sample    C    A        0      0        2 
   1 chr1_104595268     AAsi    T    C        0      0        2 
   1 chr1_104595268     AKia    T    C        0      0        2 
   1 chr1_104595268     AOna    T    C        0      0        2 
   1 chr1_104595268     ASom    T    C        0      0        2 
   1 chr1_104595268     HCab    T    C        0      0        2 
   1 chr1_104595268     HPrz    T    C        0      0        2 
   1 chr1_104595268     ZBoe    T    C      0.5      1        2 
   1 chr1_104595268     ZGre    T    C        1      2        2 
   1 chr1_104595268     ZHar    T    C        0      0        2 
   1 chr1_104595268   Sample    T    C        0      0        2 
   1 chr1_104596060     AAsi    T    C        0      0        2 
   1 chr1_104596060     AKia    T    C        1      2        2 
   1 chr1_104596060     AOna    T    C        0      0        2 
   1 chr1_104596060     ASom    T    C        0      0        2 
   1 chr1_104596060     HCab    T    C        0      0        2 
   1 chr1_104596060     HPrz    T    C        0      0        2 
   1 chr1_104596060     ZBoe    T    C        0      0        2 
   1 chr1_104596060     ZGre    T    C        0      0        2 
   1 chr1_104596060     ZHar    T    C        0      0        2 
   1 chr1_104596060   Sample    T    C        0      0        2 
   1 chr1_104598832     AAsi    G    A        0      0        2 
   1 chr1_104598832     AKia    G    A        0      0        2 
   1 chr1_104598832     AOna    G    A        0      0        2 
   1 chr1_104598832     ASom    G    A        0      0        2 
   1 chr1_104598832     HCab    G    A      0.5      1        2 
   1 chr1_104598832     HPrz    G    A      0.5      1        2 
   1 chr1_104598832     ZBoe    G    A        0      0        2 
   1 chr1_104598832     ZGre    G    A        0      0        2 
   1 chr1_104598832     ZHar    G    A        0      0        2 
   1 chr1_104598832   Sample    G    A        0      0        2 
   1 chr1_104598920     AAsi    C    A        0      0        2 
   1 chr1_104598920     AKia    C    A        0      0        2 
   1 chr1_104598920     AOna    C    A        0      0        2 
   1 chr1_104598920     ASom    C    A        0      0        2 
   1 chr1_104598920     HCab    C    A      0.5      1        2 
   1 chr1_104598920     HPrz    C    A        0      0        2 
   1 chr1_104598920     ZBoe    C    A        0      0        2 
   1 chr1_104598920     ZGre    C    A        0      0        2 
   1 chr1_104598920     ZHar    C    A        0      0        2 
   1 chr1_104598920   Sample    C    A        0      0        2 
   1 chr1_104601345     AAsi    T    C        0      0        2 
   1 chr1_104601345     AKia    T    C        0      0        2 
   1 chr1_104601345     AOna    T    C        0      0        2 
   1 chr1_104601345     ASom    T    C        0      0        2 
   1 chr1_104601345     HCab    T    C        0      0        2 
   1 chr1_104601345     HPrz    T    C        0      0        2 
   1 chr1_104601345     ZBoe    T    C        0      0        2 
   1 chr1_104601345     ZGre    T    C        0      0        2 
   1 chr1_104601345     ZHar    T    C        1      2        2 
   1 chr1_104601345   Sample    T    C        0      0        2 
   1 chr1_104604945     AAsi    A    C        0      0        2 
   1 chr1_104604945     AKia    A    C        0      0        2 
   1 chr1_104604945     AOna    A    C        0      0        2 
   1 chr1_104604945     ASom    A    C        0      0        2 
   1 chr1_104604945     HCab    A    C        1      2        2 
   1 chr1_104604945     HPrz    A    C        1      2        2 
   1 chr1_104604945     ZBoe    A    C        0      0        2 
   1 chr1_104604945     ZGre    A    C        0      0        2 
   1 chr1_104604945     ZHar    A    C        0      0        2 
   1 chr1_104604945   Sample    A    C        0      0        2 
   1 chr1_104616710     AAsi    A    G        0      0        2 
   1 chr1_104616710     AKia    A    G        0      0        2 
   1 chr1_104616710     AOna    A    G        0      0        2 
   1 chr1_104616710     ASom    A    G        0      0        2 
   1 chr1_104616710     HCab    A    G        0      0        2 
   1 chr1_104616710     HPrz    A    G        0      0        2 
   1 chr1_104616710     ZBoe    A    G      0.5      1        2 
   1 chr1_104616710     ZGre    A    G        0      0        2 
   1 chr1_104616710     ZHar    A    G        0      0        2 
   1 chr1_104616710   Sample    A    G        0      0        2 
   1 chr1_104617917     AAsi    T    C        0      0        2 
   1 chr1_104617917     AKia    T    C        0      0        2 
   1 chr1_104617917     AOna    T    C        0      0        2 
   1 chr1_104617917     ASom    T    C        0      0        2 
   1 chr1_104617917     HCab    T    C        1      2        2 
   1 chr1_104617917     HPrz    T    C        1      2        2 
   1 chr1_104617917     ZBoe    T    C        0      0        2 
   1 chr1_104617917     ZGre    T    C        0      0        2 
   1 chr1_104617917     ZHar    T    C        0      0        2 
   1 chr1_104617917   Sample    T    C        0      0        2 
   1 chr1_104622591     AAsi    G    T        0      0        2 
   1 chr1_104622591     AKia    G    T        0      0        2 
   1 chr1_104622591     AOna    G    T        0      0        2 
   1 chr1_104622591     ASom    G    T        0      0        2 
   1 chr1_104622591     HCab    G    T        0      0        2 
   1 chr1_104622591     HPrz    G    T        0      0        2 
   1 chr1_104622591     ZBoe    G    T        0      0        2 
   1 chr1_104622591     ZGre    G    T      0.5      1        2 
   1 chr1_104622591     ZHar    G    T        0      0        2 
   1 chr1_104622591   Sample    G    T        0      0        2 
   1 chr1_104629715     AAsi    T    C        0      0        2 
   1 chr1_104629715     AKia    T    C        0      0        2 
   1 chr1_104629715     AOna    T    C        0      0        2 
   1 chr1_104629715     ASom    T    C        0      0        2 
   1 chr1_104629715     HCab    T    C      0.5      1        2 
   1 chr1_104629715     HPrz    T    C        0      0        2 
   1 chr1_104629715     ZBoe    T    C        0      0        2 
   1 chr1_104629715     ZGre    T    C        0      0        2 
   1 chr1_104629715     ZHar    T    C        0      0        2 
   1 chr1_104629715   Sample    T    C        0      0        2 
   1 chr1_104633573     AAsi    G    A        0      0        2 
   1 chr1_104633573     AKia    G    A        0      0        2 
   1 chr1_104633573     AOna    G    A        0      0        2 
   1 chr1_104633573     ASom    G    A        0      0        2 
   1 chr1_104633573     HCab    G    A        0      0        2 
   1 chr1_104633573     HPrz    G    A        0      0        2 
   1 chr1_104633573     ZBoe    G    A        0      0        2 
   1 chr1_104633573     ZGre    G    A        0      0        2 
   1 chr1_104633573     ZHar    G    A        1      2        2 
   1 chr1_104633573   Sample    G    A        0      0        2 
   1 chr1_104636239     AAsi    A    G        0      0        2 
   1 chr1_104636239     AKia    A    G        0      0        2 
   1 chr1_104636239     AOna    A    G        0      0        2 
   1 chr1_104636239     ASom    A    G        0      0        2 
   1 chr1_104636239     HCab    A    G      0.5      1        2 
   1 chr1_104636239     HPrz    A    G      0.5      1        2 
   1 chr1_104636239     ZBoe    A    G        0      0        2 
   1 chr1_104636239     ZGre    A    G        0      0        2 
   1 chr1_104636239     ZHar    A    G        0      0        2 
   1 chr1_104636239   Sample    A    G        0      0        2 
   1 chr1_104650352     AAsi    C    T        0      0        2 
   1 chr1_104650352     AKia    C    T        0      0        2 
   1 chr1_104650352     AOna    C    T        0      0        2 
   1 chr1_104650352     ASom    C    T        0      0        2 
   1 chr1_104650352     HCab    C    T        0      0        2 
   1 chr1_104650352     HPrz    C    T        0      0        2 
   1 chr1_104650352     ZBoe    C    T        0      0        2 
   1 chr1_104650352     ZGre    C    T        1      2        2 
   1 chr1_104650352     ZHar    C    T        0      0        2 
   1 chr1_104650352   Sample    C    T        0      0        2 
   1 chr1_104662896     AAsi    G    A      0.5      1        2 
   1 chr1_104662896     AKia    G    A        0      0        2 
   1 chr1_104662896     AOna    G    A        0      0        2 
   1 chr1_104662896     ASom    G    A        0      0        2 
   1 chr1_104662896     HCab    G    A        0      0        2 
   1 chr1_104662896     HPrz    G    A        0      0        2 
   1 chr1_104662896     ZBoe    G    A        0      0        2 
   1 chr1_104662896     ZGre    G    A        0      0        2 
   1 chr1_104662896     ZHar    G    A        0      0        2 
   1 chr1_104662896   Sample    G    A        0      0        2 
   1 chr1_104666708     AAsi    G    C      0.5      1        2 
   1 chr1_104666708     AKia    G    C        0      0        2 
   1 chr1_104666708     AOna    G    C        0      0        2 
   1 chr1_104666708     ASom    G    C        0      0        2 
   1 chr1_104666708     HCab    G    C        0      0        2 
   1 chr1_104666708     HPrz    G    C        0      0        2 
   1 chr1_104666708     ZBoe    G    C        0      0        2 
   1 chr1_104666708     ZGre    G    C        0      0        2 
   1 chr1_104666708     ZHar    G    C        0      0        2 
   1 chr1_104666708   Sample    G    C        0      0        2 
   1 chr1_104685462     AAsi    G    A        0      0        2 
   1 chr1_104685462     AKia    G    A        0      0        2 
   1 chr1_104685462     AOna    G    A        0      0        2 
   1 chr1_104685462     ASom    G    A        0      0        2 
   1 chr1_104685462     HCab    G    A        1      2        2 
   1 chr1_104685462     HPrz    G    A        1      2        2 
   1 chr1_104685462     ZBoe    G    A        0      0        2 
   1 chr1_104685462     ZGre    G    A        0      0        2 
   1 chr1_104685462     ZHar    G    A        0      0        2 
   1 chr1_104685462   Sample    G    A        0      0        2 
   1 chr1_104692851     AAsi    A    G        0      0        2 
   1 chr1_104692851     AKia    A    G        0      0        2 
   1 chr1_104692851     AOna    A    G        0      0        2 
   1 chr1_104692851     ASom    A    G        0      0        2 
   1 chr1_104692851     HCab    A    G        0      0        2 
   1 chr1_104692851     HPrz    A    G        0      0        2 
   1 chr1_104692851     ZBoe    A    G        0      0        2 
   1 chr1_104692851     ZGre    A    G        0      0        2 
   1 chr1_104692851     ZHar    A    G        1      2        2 
   1 chr1_104692851   Sample    A    G        0      0        2 
   1 chr1_104708144     AAsi    C    T        0      0        2 
   1 chr1_104708144     AKia    C    T      0.5      1        2 
   1 chr1_104708144     AOna    C    T        0      0        2 
   1 chr1_104708144     ASom    C    T        0      0        2 
   1 chr1_104708144     HCab    C    T        0      0        2 
   1 chr1_104708144     HPrz    C    T        0      0        2 
   1 chr1_104708144     ZBoe    C    T        0      0        2 
   1 chr1_104708144     ZGre    C    T        0      0        2 
   1 chr1_104708144     ZHar    C    T        0      0        2 
   1 chr1_104708144   Sample    C    T        0      0        2 
   1 chr1_104711233     AAsi    C    T        0      0        2 
   1 chr1_104711233     AKia    C    T        0      0        2 
   1 chr1_104711233     AOna    C    T        0      0        2 
   1 chr1_104711233     ASom    C    T        0      0        2 
   1 chr1_104711233     HCab    C    T        1      2        2 
   1 chr1_104711233     HPrz    C    T        1      2        2 
   1 chr1_104711233     ZBoe    C    T        0      0        2 
   1 chr1_104711233     ZGre    C    T        0      0        2 
   1 chr1_104711233     ZHar    C    T        0      0        2 
   1 chr1_104711233   Sample    C    T        0      0        2 
   1 chr1_104718604     AAsi    C    G        0      0        2 
   1 chr1_104718604     AKia    C    G        0      0        2 
   1 chr1_104718604     AOna    C    G        0      0        2 
   1 chr1_104718604     ASom    C    G        0      0        2 
   1 chr1_104718604     HCab    C    G        1      2        2 
   1 chr1_104718604     HPrz    C    G        1      2        2 
   1 chr1_104718604     ZBoe    C    G        0      0        2 
   1 chr1_104718604     ZGre    C    G        0      0        2 
   1 chr1_104718604     ZHar    C    G        0      0        2 
   1 chr1_104718604   Sample    C    G        0      0        2 
   1 chr1_104723369     AAsi    C    G        0      0        2 
   1 chr1_104723369     AKia    C    G        0      0        2 
   1 chr1_104723369     AOna    C    G        0      0        2 
   1 chr1_104723369     ASom    C    G        0      0        2 
   1 chr1_104723369     HCab    C    G        0      0        2 
   1 chr1_104723369     HPrz    C    G        0      0        2 
   1 chr1_104723369     ZBoe    C    G      0.5      1        2 
   1 chr1_104723369     ZGre    C    G        0      0        2 
   1 chr1_104723369     ZHar    C    G        0      0        2 
   1 chr1_104723369   Sample    C    G        0      0        2 
   1 chr1_104725503     AAsi    C    T        0      0        2 
   1 chr1_104725503     AKia    C    T        0      0        2 
   1 chr1_104725503     AOna    C    T        0      0        2 
   1 chr1_104725503     ASom    C    T        0      0        2 
   1 chr1_104725503     HCab    C    T        0      0        2 
   1 chr1_104725503     HPrz    C    T        0      0        2 
   1 chr1_104725503     ZBoe    C    T        0      0        2 
   1 chr1_104725503     ZGre    C    T        1      2        2 
   1 chr1_104725503     ZHar    C    T        0      0        2 
   1 chr1_104725503   Sample    C    T        0      0        2 
   1 chr1_104728288     AAsi    T    C        0      0        2 
   1 chr1_104728288     AKia    T    C        0      0        2 
   1 chr1_104728288     AOna    T    C        0      0        2 
   1 chr1_104728288     ASom    T    C        0      0        2 
   1 chr1_104728288     HCab    T    C        0      0        2 
   1 chr1_104728288     HPrz    T    C        0      0        2 
   1 chr1_104728288     ZBoe    T    C        0      0        2 
   1 chr1_104728288     ZGre    T    C        0      0        2 
   1 chr1_104728288     ZHar    T    C      0.5      1        2 
   1 chr1_104728288   Sample    T    C        0      0        2 
   1 chr1_104743896     AAsi    T    G        0      0        2 
   1 chr1_104743896     AKia    T    G        0      0        2 
   1 chr1_104743896     AOna    T    G        0      0        2 
   1 chr1_104743896     ASom    T    G        0      0        2 
   1 chr1_104743896     HCab    T    G        0      0        2 
   1 chr1_104743896     HPrz    T    G        0      0        2 
   1 chr1_104743896     ZBoe    T    G        0      0        2 
   1 chr1_104743896     ZGre    T    G      0.5      1        2 
   1 chr1_104743896     ZHar    T    G        0      0        2 
   1 chr1_104743896   Sample    T    G        0      0        2 
   1 chr1_104761573     AAsi    T    C        0      0        2 
   1 chr1_104761573     AKia    T    C        0      0        2 
   1 chr1_104761573     AOna    T    C        0      0        2 
   1 chr1_104761573     ASom    T    C        0      0        2 
   1 chr1_104761573     HCab    T    C        1      2        2 
   1 chr1_104761573     HPrz    T    C        1      2        2 
   1 chr1_104761573     ZBoe    T    C        0      0        2 
   1 chr1_104761573     ZGre    T    C        0      0        2 
   1 chr1_104761573     ZHar    T    C      0.5      1        2 
   1 chr1_104761573   Sample    T    C        0      0        2 
   1 chr1_104783074     AAsi    A    G        0      0        2 
   1 chr1_104783074     AKia    A    G      0.5      1        2 
   1 chr1_104783074     AOna    A    G      0.5      1        2 
   1 chr1_104783074     ASom    A    G        0      0        2 
   1 chr1_104783074     HCab    A    G        0      0        2 
   1 chr1_104783074     HPrz    A    G        0      0        2 
   1 chr1_104783074     ZBoe    A    G        0      0        2 
   1 chr1_104783074     ZGre    A    G        0      0        2 
   1 chr1_104783074     ZHar    A    G        0      0        2 
   1 chr1_104783074   Sample    A    G        0      0        2 
   1 chr1_104791115     AAsi    T    C        0      0        2 
   1 chr1_104791115     AKia    T    C        1      2        2 
   1 chr1_104791115     AOna    T    C      0.5      1        2 
   1 chr1_104791115     ASom    T    C        0      0        2 
   1 chr1_104791115     HCab    T    C        0      0        2 
   1 chr1_104791115     HPrz    T    C        0      0        2 
   1 chr1_104791115     ZBoe    T    C        0      0        2 
   1 chr1_104791115     ZGre    T    C        0      0        2 
   1 chr1_104791115     ZHar    T    C        0      0        2 
   1 chr1_104791115   Sample    T    C        0      0        2 
   1 chr1_104794004     AAsi    G    C        0      0        2 
   1 chr1_104794004     AKia    G    C        0      0        2 
   1 chr1_104794004     AOna    G    C        0      0        2 
   1 chr1_104794004     ASom    G    C        0      0        2 
   1 chr1_104794004     HCab    G    C        0      0        2 
   1 chr1_104794004     HPrz    G    C        0      0        2 
   1 chr1_104794004     ZBoe    G    C        0      0        2 
   1 chr1_104794004     ZGre    G    C        0      0        2 
   1 chr1_104794004     ZHar    G    C        1      2        2 
   1 chr1_104794004   Sample    G    C        0      0        2 
   1 chr1_104805432     AAsi    C    T        0      0        2 
   1 chr1_104805432     AKia    C    T        0      0        2 
   1 chr1_104805432     AOna    C    T        0      0        2 
   1 chr1_104805432     ASom    C    T        0      0        2 
   1 chr1_104805432     HCab    C    T        0      0        2 
   1 chr1_104805432     HPrz    C    T        0      0        2 
   1 chr1_104805432     ZBoe    C    T        0      0        2 
   1 chr1_104805432     ZGre    C    T        0      0        2 
   1 chr1_104805432     ZHar    C    T        1      2        2 
   1 chr1_104805432   Sample    C    T        0      0        2 
   1 chr1_104811157     AAsi    A    G        0      0        2 
   1 chr1_104811157     AKia    A    G        0      0        2 
   1 chr1_104811157     AOna    A    G      0.5      1        2 
   1 chr1_104811157     ASom    A    G        0      0        2 
   1 chr1_104811157     HCab    A    G        0      0        2 
   1 chr1_104811157     HPrz    A    G        0      0        2 
   1 chr1_104811157     ZBoe    A    G        0      0        2 
   1 chr1_104811157     ZGre    A    G        0      0        2 
   1 chr1_104811157     ZHar    A    G        0      0        2 
   1 chr1_104811157   Sample    A    G        0      0        2 
   1 chr1_104812905     AAsi    G    T        0      0        2 
   1 chr1_104812905     AKia    G    T      0.5      1        2 
   1 chr1_104812905     AOna    G    T      0.5      1        2 
   1 chr1_104812905     ASom    G    T        0      0        2 
   1 chr1_104812905     HCab    G    T        0      0        2 
   1 chr1_104812905     HPrz    G    T        0      0        2 
   1 chr1_104812905     ZBoe    G    T        0      0        2 
   1 chr1_104812905     ZGre    G    T        0      0        2 
   1 chr1_104812905     ZHar    G    T        0      0        2 
   1 chr1_104812905   Sample    G    T        0      0        2 
   1 chr1_104823056     AAsi    A    T        0      0        2 
   1 chr1_104823056     AKia    A    T        0      0        2 
   1 chr1_104823056     AOna    A    T        0      0        2 
   1 chr1_104823056     ASom    A    T        0      0        2 
   1 chr1_104823056     HCab    A    T        0      0        2 
   1 chr1_104823056     HPrz    A    T        0      0        2 
   1 chr1_104823056     ZBoe    A    T        0      0        2 
   1 chr1_104823056     ZGre    A    T        0      0        2 
   1 chr1_104823056     ZHar    A    T        1      2        2 
   1 chr1_104823056   Sample    A    T        0      0        2 
   1 chr1_104827122     AAsi    C    T        1      2        2 
   1 chr1_104827122     AKia    C    T        1      2        2 
   1 chr1_104827122     AOna    C    T        1      2        2 
   1 chr1_104827122     ASom    C    T        1      2        2 
   1 chr1_104827122     HCab    C    T        0      0        2 
   1 chr1_104827122     HPrz    C    T        0      0        2 
   1 chr1_104827122     ZBoe    C    T        0      0        2 
   1 chr1_104827122     ZGre    C    T        0      0        2 
   1 chr1_104827122     ZHar    C    T        0      0        2 
   1 chr1_104827122   Sample    C    T        1      2        2 
   1 chr1_104828980     AAsi    A    G        0      0        2 
   1 chr1_104828980     AKia    A    G      0.5      1        2 
   1 chr1_104828980     AOna    A    G        0      0        2 
   1 chr1_104828980     ASom    A    G        0      0        2 
   1 chr1_104828980     HCab    A    G        0      0        2 
   1 chr1_104828980     HPrz    A    G        0      0        2 
   1 chr1_104828980     ZBoe    A    G        0      0        2 
   1 chr1_104828980     ZGre    A    G        0      0        2 
   1 chr1_104828980     ZHar    A    G        0      0        2 
   1 chr1_104828980   Sample    A    G        0      0        2 
   1 chr1_104837201     AAsi    A    G        1      2        2 
   1 chr1_104837201     AKia    A    G        1      2        2 
   1 chr1_104837201     AOna    A    G        1      2        2 
   1 chr1_104837201     ASom    A    G        1      2        2 
   1 chr1_104837201     HCab    A    G        0      0        2 
   1 chr1_104837201     HPrz    A    G        0      0        2 
   1 chr1_104837201     ZBoe    A    G        0      0        2 
   1 chr1_104837201     ZGre    A    G        0      0        2 
   1 chr1_104837201     ZHar    A    G        0      0        2 
   1 chr1_104837201   Sample    A    G        1      2        2 
   1 chr1_104839037     AAsi    G    C        0      0        2 
   1 chr1_104839037     AKia    G    C        0      0        2 
   1 chr1_104839037     AOna    G    C      0.5      1        2 
   1 chr1_104839037     ASom    G    C        0      0        2 
   1 chr1_104839037     HCab    G    C        0      0        2 
   1 chr1_104839037     HPrz    G    C        0      0        2 
   1 chr1_104839037     ZBoe    G    C        0      0        2 
   1 chr1_104839037     ZGre    G    C        0      0        2 
   1 chr1_104839037     ZHar    G    C        0      0        2 
   1 chr1_104839037   Sample    G    C        0      0        2 
   1 chr1_104840105     AAsi    C    A        0      0        2 
   1 chr1_104840105     AKia    C    A      0.5      1        2 
   1 chr1_104840105     AOna    C    A        0      0        2 
   1 chr1_104840105     ASom    C    A        0      0        2 
   1 chr1_104840105     HCab    C    A        0      0        2 
   1 chr1_104840105     HPrz    C    A        0      0        2 
   1 chr1_104840105     ZBoe    C    A        0      0        2 
   1 chr1_104840105     ZGre    C    A        0      0        2 
   1 chr1_104840105     ZHar    C    A        0      0        2 
   1 chr1_104840105   Sample    C    A        0      0        2 
   1 chr1_104840221     AAsi    G    A        0      0        2 
   1 chr1_104840221     AKia    G    A        0      0        2 
   1 chr1_104840221     AOna    G    A        0      0        2 
   1 chr1_104840221     ASom    G    A        0      0        2 
   1 chr1_104840221     HCab    G    A        0      0        2 
   1 chr1_104840221     HPrz    G    A        0      0        2 
   1 chr1_104840221     ZBoe    G    A        1      2        2 
   1 chr1_104840221     ZGre    G    A        0      0        2 
   1 chr1_104840221     ZHar    G    A        0      0        2 
   1 chr1_104840221   Sample    G    A        0      0        2 
   1 chr1_104841898     AAsi    T    C        0      0        2 
   1 chr1_104841898     AKia    T    C        0      0        2 
   1 chr1_104841898     AOna    T    C      0.5      1        2 
   1 chr1_104841898     ASom    T    C        0      0        2 
   1 chr1_104841898     HCab    T    C        0      0        2 
   1 chr1_104841898     HPrz    T    C        0      0        2 
   1 chr1_104841898     ZBoe    T    C        0      0        2 
   1 chr1_104841898     ZGre    T    C        0      0        2 
   1 chr1_104841898     ZHar    T    C        0      0        2 
   1 chr1_104841898   Sample    T    C        0      0        2 
   1 chr1_104845176     AAsi    T    G        0      0        2 
   1 chr1_104845176     AKia    T    G        0      0        2 
   1 chr1_104845176     AOna    T    G        0      0        2 
   1 chr1_104845176     ASom    T    G        0      0        2 
   1 chr1_104845176     HCab    T    G        1      2        2 
   1 chr1_104845176     HPrz    T    G      0.5      1        2 
   1 chr1_104845176     ZBoe    T    G        0      0        2 
   1 chr1_104845176     ZGre    T    G        0      0        2 
   1 chr1_104845176     ZHar    T    G        0      0        2 
   1 chr1_104845176   Sample    T    G        0      0        2 
   1 chr1_104849096     AAsi    A    C        0      0        2 
   1 chr1_104849096     AKia    A    C      0.5      1        2 
   1 chr1_104849096     AOna    A    C      0.5      1        2 
   1 chr1_104849096     ASom    A    C        0      0        2 
   1 chr1_104849096     HCab    A    C        0      0        2 
   1 chr1_104849096     HPrz    A    C        0      0        2 
   1 chr1_104849096     ZBoe    A    C        0      0        2 
   1 chr1_104849096     ZGre    A    C        0      0        2 
   1 chr1_104849096     ZHar    A    C        0      0        2 
   1 chr1_104849096   Sample    A    C        0      0        2 
   1 chr1_104849880     AAsi    A    G        0      0        2 
   1 chr1_104849880     AKia    A    G      0.5      1        2 
   1 chr1_104849880     AOna    A    G        0      0        2 
   1 chr1_104849880     ASom    A    G        0      0        2 
   1 chr1_104849880     HCab    A    G        0      0        2 
   1 chr1_104849880     HPrz    A    G        0      0        2 
   1 chr1_104849880     ZBoe    A    G        0      0        2 
   1 chr1_104849880     ZGre    A    G        0      0        2 
   1 chr1_104849880     ZHar    A    G        0      0        2 
   1 chr1_104849880   Sample    A    G        0      0        2 
   1 chr1_104851742     AAsi    T    C        0      0        2 
   1 chr1_104851742     AKia    T    C        0      0        2 
   1 chr1_104851742     AOna    T    C        0      0        2 
   1 chr1_104851742     ASom    T    C        0      0        2 
   1 chr1_104851742     HCab    T    C        0      0        2 
   1 chr1_104851742     HPrz    T    C        0      0        2 
   1 chr1_104851742     ZBoe    T    C      0.5      1        2 
   1 chr1_104851742     ZGre    T    C        0      0        2 
   1 chr1_104851742     ZHar    T    C        0      0        2 
   1 chr1_104851742   Sample    T    C        0      0        2 
   1 chr1_104859794     AAsi    T    G        0      0        2 
   1 chr1_104859794     AKia    T    G        0      0        2 
   1 chr1_104859794     AOna    T    G        0      0        2 
   1 chr1_104859794     ASom    T    G        0      0        2 
   1 chr1_104859794     HCab    T    G      0.5      1        2 
   1 chr1_104859794     HPrz    T    G        1      2        2 
   1 chr1_104859794     ZBoe    T    G        0      0        2 
   1 chr1_104859794     ZGre    T    G        0      0        2 
   1 chr1_104859794     ZHar    T    G        0      0        2 
   1 chr1_104859794   Sample    T    G        0      0        2 
   1 chr1_104861556     AAsi    A    C        0      0        2 
   1 chr1_104861556     AKia    A    C        0      0        2 
   1 chr1_104861556     AOna    A    C        0      0        2 
   1 chr1_104861556     ASom    A    C        0      0        2 
   1 chr1_104861556     HCab    A    C      0.5      1        2 
   1 chr1_104861556     HPrz    A    C        0      0        2 
   1 chr1_104861556     ZBoe    A    C        0      0        2 
   1 chr1_104861556     ZGre    A    C        0      0        2 
   1 chr1_104861556     ZHar    A    C        0      0        2 
   1 chr1_104861556   Sample    A    C        0      0        2 
   1 chr1_104864213     AAsi    T    G        0      0        2 
   1 chr1_104864213     AKia    T    G        0      0        2 
   1 chr1_104864213     AOna    T    G        0      0        2 
   1 chr1_104864213     ASom    T    G        0      0        2 
   1 chr1_104864213     HCab    T    G        0      0        2 
   1 chr1_104864213     HPrz    T    G        0      0        2 
   1 chr1_104864213     ZBoe    T    G      0.5      1        2 
   1 chr1_104864213     ZGre    T    G        0      0        2 
   1 chr1_104864213     ZHar    T    G        0      0        2 
   1 chr1_104864213   Sample    T    G        0      0        2 
   1 chr1_104864376     AAsi    T    C        0      0        2 
   1 chr1_104864376     AKia    T    C        0      0        2 
   1 chr1_104864376     AOna    T    C        0      0        2 
   1 chr1_104864376     ASom    T    C        0      0        2 
   1 chr1_104864376     HCab    T    C        0      0        2 
   1 chr1_104864376     HPrz    T    C      0.5      1        2 
   1 chr1_104864376     ZBoe    T    C        0      0        2 
   1 chr1_104864376     ZGre    T    C        0      0        2 
   1 chr1_104864376     ZHar    T    C        0      0        2 
   1 chr1_104864376   Sample    T    C        0      0        2 
   1 chr1_104870700     AAsi    A    T        0      0        2 
   1 chr1_104870700     AKia    A    T        0      0        2 
   1 chr1_104870700     AOna    A    T        0      0        2 
   1 chr1_104870700     ASom    A    T        0      0        2 
   1 chr1_104870700     HCab    A    T        1      2        2 
   1 chr1_104870700     HPrz    A    T        1      2        2 
   1 chr1_104870700     ZBoe    A    T        0      0        2 
   1 chr1_104870700     ZGre    A    T        0      0        2 
   1 chr1_104870700     ZHar    A    T        0      0        2 
   1 chr1_104870700   Sample    A    T        0      0        2 
   1 chr1_104873136     AAsi    T    G        1      2        2 
   1 chr1_104873136     AKia    T    G        0      0        2 
   1 chr1_104873136     AOna    T    G        0      0        2 
   1 chr1_104873136     ASom    T    G        1      2        2 
   1 chr1_104873136     HCab    T    G        0      0        2 
   1 chr1_104873136     HPrz    T    G        0      0        2 
   1 chr1_104873136     ZBoe    T    G        0      0        2 
   1 chr1_104873136     ZGre    T    G        0      0        2 
   1 chr1_104873136     ZHar    T    G        0      0        2 
   1 chr1_104873136   Sample    T    G        0      0        2 
   1 chr1_104880732     AAsi    T    G        0      0        2 
   1 chr1_104880732     AKia    T    G        0      0        2 
   1 chr1_104880732     AOna    T    G        0      0        2 
   1 chr1_104880732     ASom    T    G        0      0        2 
   1 chr1_104880732     HCab    T    G        1      2        2 
   1 chr1_104880732     HPrz    T    G        1      2        2 
   1 chr1_104880732     ZBoe    T    G        0      0        2 
   1 chr1_104880732     ZGre    T    G        0      0        2 
   1 chr1_104880732     ZHar    T    G        0      0        2 
   1 chr1_104880732   Sample    T    G        0      0        2 
   1 chr1_104884076     AAsi    A    G        0      0        2 
   1 chr1_104884076     AKia    A    G        0      0        2 
   1 chr1_104884076     AOna    A    G        0      0        2 
   1 chr1_104884076     ASom    A    G        0      0        2 
   1 chr1_104884076     HCab    A    G        1      2        2 
   1 chr1_104884076     HPrz    A    G        1      2        2 
   1 chr1_104884076     ZBoe    A    G        0      0        2 
   1 chr1_104884076     ZGre    A    G        0      0        2 
   1 chr1_104884076     ZHar    A    G        0      0        2 
   1 chr1_104884076   Sample    A    G        0      0        2 
   1 chr1_104890007     AAsi    A    C        0      0        2 
   1 chr1_104890007     AKia    A    C        0      0        2 
   1 chr1_104890007     AOna    A    C      0.5      1        2 
   1 chr1_104890007     ASom    A    C        0      0        2 
   1 chr1_104890007     HCab    A    C        0      0        2 
   1 chr1_104890007     HPrz    A    C        0      0        2 
   1 chr1_104890007     ZBoe    A    C        0      0        2 
   1 chr1_104890007     ZGre    A    C        0      0        2 
   1 chr1_104890007     ZHar    A    C        0      0        2 
   1 chr1_104890007   Sample    A    C        0      0        2 
   1 chr1_104895489     AAsi    C    G        0      0        2 
   1 chr1_104895489     AKia    C    G        0      0        2 
   1 chr1_104895489     AOna    C    G        0      0        2 
   1 chr1_104895489     ASom    C    G        0      0        2 
   1 chr1_104895489     HCab    C    G        0      0        2 
   1 chr1_104895489     HPrz    C    G        0      0        2 
   1 chr1_104895489     ZBoe    C    G        1      2        2 
   1 chr1_104895489     ZGre    C    G        0      0        2 
   1 chr1_104895489     ZHar    C    G        0      0        2 
   1 chr1_104895489   Sample    C    G        0      0        2 
   1 chr1_104898255     AAsi    T    C        0      0        2 
   1 chr1_104898255     AKia    T    C        0      0        2 
   1 chr1_104898255     AOna    T    C        0      0        2 
   1 chr1_104898255     ASom    T    C        0      0        2 
   1 chr1_104898255     HCab    T    C        1      2        2 
   1 chr1_104898255     HPrz    T    C        1      2        2 
   1 chr1_104898255     ZBoe    T    C        0      0        2 
   1 chr1_104898255     ZGre    T    C        0      0        2 
   1 chr1_104898255     ZHar    T    C        0      0        2 
   1 chr1_104898255   Sample    T    C        0      0        2 
   1 chr1_104900563     AAsi    A    G        0      0        2 
   1 chr1_104900563     AKia    A    G        0      0        2 
   1 chr1_104900563     AOna    A    G        0      0        2 
   1 chr1_104900563     ASom    A    G        0      0        2 
   1 chr1_104900563     HCab    A    G        1      2        2 
   1 chr1_104900563     HPrz    A    G        1      2        2 
   1 chr1_104900563     ZBoe    A    G        0      0        2 
   1 chr1_104900563     ZGre    A    G        0      0        2 
   1 chr1_104900563     ZHar    A    G        0      0        2 
   1 chr1_104900563   Sample    A    G        0      0        2 
   1 chr1_104901652     AAsi    C    G        0      0        2 
   1 chr1_104901652     AKia    C    G        1      2        2 
   1 chr1_104901652     AOna    C    G      0.5      1        2 
   1 chr1_104901652     ASom    C    G        0      0        2 
   1 chr1_104901652     HCab    C    G        0      0        2 
   1 chr1_104901652     HPrz    C    G        0      0        2 
   1 chr1_104901652     ZBoe    C    G        0      0        2 
   1 chr1_104901652     ZGre    C    G        0      0        2 
   1 chr1_104901652     ZHar    C    G        0      0        2 
   1 chr1_104901652   Sample    C    G        0      0        2 
   1 chr1_104904174     AAsi    A    G        0      0        2 
   1 chr1_104904174     AKia    A    G        0      0        2 
   1 chr1_104904174     AOna    A    G        0      0        2 
   1 chr1_104904174     ASom    A    G        0      0        2 
   1 chr1_104904174     HCab    A    G        0      0        2 
   1 chr1_104904174     HPrz    A    G        0      0        2 
   1 chr1_104904174     ZBoe    A    G        0      0        2 
   1 chr1_104904174     ZGre    A    G      0.5      1        2 
   1 chr1_104904174     ZHar    A    G        0      0        2 
   1 chr1_104904174   Sample    A    G        0      0        2 
   1 chr1_104908267     AAsi    C    T        0      0        2 
   1 chr1_104908267     AKia    C    T        0      0        2 
   1 chr1_104908267     AOna    C    T        0      0        2 
   1 chr1_104908267     ASom    C    T        0      0        2 
   1 chr1_104908267     HCab    C    T        1      2        2 
   1 chr1_104908267     HPrz    C    T        1      2        2 
   1 chr1_104908267     ZBoe    C    T        0      0        2 
   1 chr1_104908267     ZGre    C    T        0      0        2 
   1 chr1_104908267     ZHar    C    T        0      0        2 
   1 chr1_104908267   Sample    C    T        0      0        2 
   1 chr1_104910228     AAsi    A    G        0      0        2 
   1 chr1_104910228     AKia    A    G        0      0        2 
   1 chr1_104910228     AOna    A    G        0      0        2 
   1 chr1_104910228     ASom    A    G        0      0        2 
   1 chr1_104910228     HCab    A    G        0      0        2 
   1 chr1_104910228     HPrz    A    G        0      0        2 
   1 chr1_104910228     ZBoe    A    G        0      0        2 
   1 chr1_104910228     ZGre    A    G      0.5      1        2 
   1 chr1_104910228     ZHar    A    G        0      0        2 
   1 chr1_104910228   Sample    A    G        0      0        2 
   1 chr1_104912571     AAsi    A    G        0      0        2 
   1 chr1_104912571     AKia    A    G        0      0        2 
   1 chr1_104912571     AOna    A    G      0.5      1        2 
   1 chr1_104912571     ASom    A    G        0      0        2 
   1 chr1_104912571     HCab    A    G        0      0        2 
   1 chr1_104912571     HPrz    A    G        0      0        2 
   1 chr1_104912571     ZBoe    A    G        0      0        2 
   1 chr1_104912571     ZGre    A    G        0      0        2 
   1 chr1_104912571     ZHar    A    G        0      0        2 
   1 chr1_104912571   Sample    A    G        0      0        2 
   1 chr1_104914580     AAsi    G    A        0      0        2 
   1 chr1_104914580     AKia    G    A        0      0        2 
   1 chr1_104914580     AOna    G    A        0      0        2 
   1 chr1_104914580     ASom    G    A        0      0        2 
   1 chr1_104914580     HCab    G    A        1      2        2 
   1 chr1_104914580     HPrz    G    A        1      2        2 
   1 chr1_104914580     ZBoe    G    A        0      0        2 
   1 chr1_104914580     ZGre    G    A        0      0        2 
   1 chr1_104914580     ZHar    G    A        0      0        2 
   1 chr1_104914580   Sample    G    A        0      0        2 
   1 chr1_104918764     AAsi    A    G        0      0        2 
   1 chr1_104918764     AKia    A    G        0      0        2 
   1 chr1_104918764     AOna    A    G        0      0        2 
   1 chr1_104918764     ASom    A    G        0      0        2 
   1 chr1_104918764     HCab    A    G        0      0        2 
   1 chr1_104918764     HPrz    A    G      0.5      1        2 
   1 chr1_104918764     ZBoe    A    G        0      0        2 
   1 chr1_104918764     ZGre    A    G        0      0        2 
   1 chr1_104918764     ZHar    A    G        0      0        2 
   1 chr1_104918764   Sample    A    G        0      0        2 
   1 chr1_104922347     AAsi    C    T        0      0        2 
   1 chr1_104922347     AKia    C    T        0      0        2 
   1 chr1_104922347     AOna    C    T        0      0        2 
   1 chr1_104922347     ASom    C    T        0      0        2 
   1 chr1_104922347     HCab    C    T        0      0        2 
   1 chr1_104922347     HPrz    C    T        0      0        2 
   1 chr1_104922347     ZBoe    C    T        0      0        2 
   1 chr1_104922347     ZGre    C    T        1      2        2 
   1 chr1_104922347     ZHar    C    T        0      0        2 
   1 chr1_104922347   Sample    C    T        0      0        2 
   1 chr1_104924049     AAsi    A    G        0      0        2 
   1 chr1_104924049     AKia    A    G        0      0        2 
   1 chr1_104924049     AOna    A    G        0      0        2 
   1 chr1_104924049     ASom    A    G        0      0        2 
   1 chr1_104924049     HCab    A    G        1      2        2 
   1 chr1_104924049     HPrz    A    G        1      2        2 
   1 chr1_104924049     ZBoe    A    G        0      0        2 
   1 chr1_104924049     ZGre    A    G        0      0        2 
   1 chr1_104924049     ZHar    A    G        0      0        2 
   1 chr1_104924049   Sample    A    G        0      0        2 
   1 chr1_104936713     AAsi    G    C        0      0        2 
   1 chr1_104936713     AKia    G    C        0      0        2 
   1 chr1_104936713     AOna    G    C        0      0        2 
   1 chr1_104936713     ASom    G    C        0      0        2 
   1 chr1_104936713     HCab    G    C        0      0        2 
   1 chr1_104936713     HPrz    G    C        0      0        2 
   1 chr1_104936713     ZBoe    G    C        1      2        2 
   1 chr1_104936713     ZGre    G    C        0      0        2 
   1 chr1_104936713     ZHar    G    C        0      0        2 
   1 chr1_104936713   Sample    G    C        0      0        2 
   1 chr1_104956488     AAsi    G    A        0      0        2 
   1 chr1_104956488     AKia    G    A        0      0        2 
   1 chr1_104956488     AOna    G    A        0      0        2 
   1 chr1_104956488     ASom    G    A        0      0        2 
   1 chr1_104956488     HCab    G    A        0      0        2 
   1 chr1_104956488     HPrz    G    A        0      0        2 
   1 chr1_104956488     ZBoe    G    A        0      0        2 
   1 chr1_104956488     ZGre    G    A        1      2        2 
   1 chr1_104956488     ZHar    G    A        0      0        2 
   1 chr1_104956488   Sample    G    A        0      0        2 
   1 chr1_104959118     AAsi    G    C        0      0        2 
   1 chr1_104959118     AKia    G    C        0      0        2 
   1 chr1_104959118     AOna    G    C        0      0        2 
   1 chr1_104959118     ASom    G    C        0      0        2 
   1 chr1_104959118     HCab    G    C        1      2        2 
   1 chr1_104959118     HPrz    G    C        1      2        2 
   1 chr1_104959118     ZBoe    G    C        0      0        2 
   1 chr1_104959118     ZGre    G    C        0      0        2 
   1 chr1_104959118     ZHar    G    C        0      0        2 
   1 chr1_104959118   Sample    G    C        0      0        2 
   1 chr1_104959615     AAsi    A    G        0      0        2 
   1 chr1_104959615     AKia    A    G        0      0        2 
   1 chr1_104959615     AOna    A    G        0      0        2 
   1 chr1_104959615     ASom    A    G        0      0        2 
   1 chr1_104959615     HCab    A    G        1      2        2 
   1 chr1_104959615     HPrz    A    G        1      2        2 
   1 chr1_104959615     ZBoe    A    G        0      0        2 
   1 chr1_104959615     ZGre    A    G        0      0        2 
   1 chr1_104959615     ZHar    A    G        0      0        2 
   1 chr1_104959615   Sample    A    G        0      0        2 
   1 chr1_104964478     AAsi    C    T        0      0        2 
   1 chr1_104964478     AKia    C    T        0      0        2 
   1 chr1_104964478     AOna    C    T      0.5      1        2 
   1 chr1_104964478     ASom    C    T        0      0        2 
   1 chr1_104964478     HCab    C    T        0      0        2 
   1 chr1_104964478     HPrz    C    T        0      0        2 
   1 chr1_104964478     ZBoe    C    T        0      0        2 
   1 chr1_104964478     ZGre    C    T        0      0        2 
   1 chr1_104964478     ZHar    C    T        0      0        2 
   1 chr1_104964478   Sample    C    T        0      0        2 
   1 chr1_104965733     AAsi    G    A        0      0        2 
   1 chr1_104965733     AKia    G    A        0      0        2 
   1 chr1_104965733     AOna    G    A        0      0        2 
   1 chr1_104965733     ASom    G    A        0      0        2 
   1 chr1_104965733     HCab    G    A        1      2        2 
   1 chr1_104965733     HPrz    G    A        1      2        2 
   1 chr1_104965733     ZBoe    G    A        0      0        2 
   1 chr1_104965733     ZGre    G    A        0      0        2 
   1 chr1_104965733     ZHar    G    A        0      0        2 
   1 chr1_104965733   Sample    G    A        0      0        2 
   1 chr1_104968893     AAsi    T    C        0      0        2 
   1 chr1_104968893     AKia    T    C        0      0        2 
   1 chr1_104968893     AOna    T    C        0      0        2 
   1 chr1_104968893     ASom    T    C        1      2        2 
   1 chr1_104968893     HCab    T    C        0      0        2 
   1 chr1_104968893     HPrz    T    C        0      0        2 
   1 chr1_104968893     ZBoe    T    C        0      0        2 
   1 chr1_104968893     ZGre    T    C        0      0        2 
   1 chr1_104968893     ZHar    T    C        0      0        2 
   1 chr1_104968893   Sample    T    C        1      2        2 
   1 chr1_104969041     AAsi    C    T        0      0        2 
   1 chr1_104969041     AKia    C    T        1      2        2 
   1 chr1_104969041     AOna    C    T        0      0        2 
   1 chr1_104969041     ASom    C    T        0      0        2 
   1 chr1_104969041     HCab    C    T        0      0        2 
   1 chr1_104969041     HPrz    C    T        0      0        2 
   1 chr1_104969041     ZBoe    C    T        0      0        2 
   1 chr1_104969041     ZGre    C    T        0      0        2 
   1 chr1_104969041     ZHar    C    T        0      0        2 
   1 chr1_104969041   Sample    C    T        0      0        2 
   1 chr1_104984361     AAsi    C    G        0      0        2 
   1 chr1_104984361     AKia    C    G        1      2        2 
   1 chr1_104984361     AOna    C    G        0      0        2 
   1 chr1_104984361     ASom    C    G        0      0        2 
   1 chr1_104984361     HCab    C    G        0      0        2 
   1 chr1_104984361     HPrz    C    G        0      0        2 
   1 chr1_104984361     ZBoe    C    G        0      0        2 
   1 chr1_104984361     ZGre    C    G        0      0        2 
   1 chr1_104984361     ZHar    C    G        0      0        2 
   1 chr1_104984361   Sample    C    G        0      0        2 
   1 chr1_104999775     AAsi    T    C        0      0        2 
   1 chr1_104999775     AKia    T    C        0      0        2 
   1 chr1_104999775     AOna    T    C        0      0        2 
   1 chr1_104999775     ASom    T    C        0      0        2 
   1 chr1_104999775     HCab    T    C        1      2        2 
   1 chr1_104999775     HPrz    T    C        1      2        2 
   1 chr1_104999775     ZBoe    T    C        0      0        2 
   1 chr1_104999775     ZGre    T    C        0      0        2 
   1 chr1_104999775     ZHar    T    C        0      0        2 
   1 chr1_104999775   Sample    T    C        0      0        2 
   1 chr1_105004349     AAsi    C    A        0      0        2 
   1 chr1_105004349     AKia    C    A        0      0        2 
   1 chr1_105004349     AOna    C    A        0      0        2 
   1 chr1_105004349     ASom    C    A        0      0        2 
   1 chr1_105004349     HCab    C    A        1      2        2 
   1 chr1_105004349     HPrz    C    A        1      2        2 
   1 chr1_105004349     ZBoe    C    A        0      0        2 
   1 chr1_105004349     ZGre    C    A        0      0        2 
   1 chr1_105004349     ZHar    C    A        0      0        2 
   1 chr1_105004349   Sample    C    A        0      0        2 
   1 chr1_105019030     AAsi    A    G        1      2        2 
   1 chr1_105019030     AKia    A    G        0      0        2 
   1 chr1_105019030     AOna    A    G        0      0        2 
   1 chr1_105019030     ASom    A    G        1      2        2 
   1 chr1_105019030     HCab    A    G        0      0        2 
   1 chr1_105019030     HPrz    A    G        0      0        2 
   1 chr1_105019030     ZBoe    A    G        0      0        2 
   1 chr1_105019030     ZGre    A    G        0      0        2 
   1 chr1_105019030     ZHar    A    G        0      0        2 
   1 chr1_105019030   Sample    A    G        1      2        2 
   1 chr1_105021462     AAsi    T    C        0      0        2 
   1 chr1_105021462     AKia    T    C        0      0        2 
   1 chr1_105021462     AOna    T    C        0      0        2 
   1 chr1_105021462     ASom    T    C        0      0        2 
   1 chr1_105021462     HCab    T    C        1      2        2 
   1 chr1_105021462     HPrz    T    C        1      2        2 
   1 chr1_105021462     ZBoe    T    C        0      0        2 
   1 chr1_105021462     ZGre    T    C        0      0        2 
   1 chr1_105021462     ZHar    T    C        0      0        2 
   1 chr1_105021462   Sample    T    C        0      0        2 
   1 chr1_105022875     AAsi    T    C        1      2        2 
   1 chr1_105022875     AKia    T    C        0      0        2 
   1 chr1_105022875     AOna    T    C        0      0        2 
   1 chr1_105022875     ASom    T    C        1      2        2 
   1 chr1_105022875     HCab    T    C        0      0        2 
   1 chr1_105022875     HPrz    T    C        0      0        2 
   1 chr1_105022875     ZBoe    T    C        0      0        2 
   1 chr1_105022875     ZGre    T    C        0      0        2 
   1 chr1_105022875     ZHar    T    C        0      0        2 
   1 chr1_105022875   Sample    T    C        1      2        2 
   1 chr1_105048520     AAsi    T    C        0      0        2 
   1 chr1_105048520     AKia    T    C        1      2        2 
   1 chr1_105048520     AOna    T    C        1      2        2 
   1 chr1_105048520     ASom    T    C        0      0        2 
   1 chr1_105048520     HCab    T    C        0      0        2 
   1 chr1_105048520     HPrz    T    C        0      0        2 
   1 chr1_105048520     ZBoe    T    C        0      0        2 
   1 chr1_105048520     ZGre    T    C        0      0        2 
   1 chr1_105048520     ZHar    T    C        0      0        2 
   1 chr1_105048520   Sample    T    C        0      0        2 
   1 chr1_105075032     AAsi    C    A        0      0        2 
   1 chr1_105075032     AKia    C    A        0      0        2 
   1 chr1_105075032     AOna    C    A        0      0        2 
   1 chr1_105075032     ASom    C    A        0      0        2 
   1 chr1_105075032     HCab    C    A        1      2        2 
   1 chr1_105075032     HPrz    C    A        1      2        2 
   1 chr1_105075032     ZBoe    C    A        0      0        2 
   1 chr1_105075032     ZGre    C    A        0      0        2 
   1 chr1_105075032     ZHar    C    A        0      0        2 
   1 chr1_105075032   Sample    C    A        0      0        2 
   1 chr1_105075140     AAsi    A    G        0      0        2 
   1 chr1_105075140     AKia    A    G        0      0        2 
   1 chr1_105075140     AOna    A    G        0      0        2 
   1 chr1_105075140     ASom    A    G        0      0        2 
   1 chr1_105075140     HCab    A    G        1      2        2 
   1 chr1_105075140     HPrz    A    G        1      2        2 
   1 chr1_105075140     ZBoe    A    G        0      0        2 
   1 chr1_105075140     ZGre    A    G        0      0        2 
   1 chr1_105075140     ZHar    A    G        0      0        2 
   1 chr1_105075140   Sample    A    G        0      0        2 
   1 chr1_105076092     AAsi    A    T        0      0        2 
   1 chr1_105076092     AKia    A    T        0      0        2 
   1 chr1_105076092     AOna    A    T        0      0        2 
   1 chr1_105076092     ASom    A    T        0      0        2 
   1 chr1_105076092     HCab    A    T        0      0        2 
   1 chr1_105076092     HPrz    A    T        0      0        2 
   1 chr1_105076092     ZBoe    A    T        0      0        2 
   1 chr1_105076092     ZGre    A    T      0.5      1        2 
   1 chr1_105076092     ZHar    A    T        0      0        2 
   1 chr1_105076092   Sample    A    T        0      0        2 
   1 chr1_105081028     AAsi    T    G        1      2        2 
   1 chr1_105081028     AKia    T    G        0      0        2 
   1 chr1_105081028     AOna    T    G        0      0        2 
   1 chr1_105081028     ASom    T    G        0      0        2 
   1 chr1_105081028     HCab    T    G        0      0        2 
   1 chr1_105081028     HPrz    T    G        0      0        2 
   1 chr1_105081028     ZBoe    T    G        0      0        2 
   1 chr1_105081028     ZGre    T    G        0      0        2 
   1 chr1_105081028     ZHar    T    G        0      0        2 
   1 chr1_105081028   Sample    T    G        1      2        2 
   1 chr1_105088952     AAsi    A    C        0      0        2 
   1 chr1_105088952     AKia    A    C        0      0        2 
   1 chr1_105088952     AOna    A    C        0      0        2 
   1 chr1_105088952     ASom    A    C        0      0        2 
   1 chr1_105088952     HCab    A    C        1      2        2 
   1 chr1_105088952     HPrz    A    C        1      2        2 
   1 chr1_105088952     ZBoe    A    C        0      0        2 
   1 chr1_105088952     ZGre    A    C        0      0        2 
   1 chr1_105088952     ZHar    A    C        0      0        2 
   1 chr1_105088952   Sample    A    C        0      0        2 
   1 chr1_105093203     AAsi    C    A        0      0        2 
   1 chr1_105093203     AKia    C    A        1      2        2 
   1 chr1_105093203     AOna    C    A        1      2        2 
   1 chr1_105093203     ASom    C    A        0      0        2 
   1 chr1_105093203     HCab    C    A        0      0        2 
   1 chr1_105093203     HPrz    C    A        0      0        2 
   1 chr1_105093203     ZBoe    C    A        0      0        2 
   1 chr1_105093203     ZGre    C    A        0      0        2 
   1 chr1_105093203     ZHar    C    A        0      0        2 
   1 chr1_105093203   Sample    C    A        0      0        2 
   1 chr1_105109030     AAsi    T    G        0      0        2 
   1 chr1_105109030     AKia    T    G        0      0        2 
   1 chr1_105109030     AOna    T    G        0      0        2 
   1 chr1_105109030     ASom    T    G        0      0        2 
   1 chr1_105109030     HCab    T    G        0      0        2 
   1 chr1_105109030     HPrz    T    G        0      0        2 
   1 chr1_105109030     ZBoe    T    G      0.5      1        2 
   1 chr1_105109030     ZGre    T    G        0      0        2 
   1 chr1_105109030     ZHar    T    G        0      0        2 
   1 chr1_105109030   Sample    T    G        0      0        2 
   1 chr1_105123943     AAsi    G    A        0      0        2 
   1 chr1_105123943     AKia    G    A        0      0        2 
   1 chr1_105123943     AOna    G    A        0      0        2 
   1 chr1_105123943     ASom    G    A        0      0        2 
   1 chr1_105123943     HCab    G    A        1      2        2 
   1 chr1_105123943     HPrz    G    A        1      2        2 
   1 chr1_105123943     ZBoe    G    A        0      0        2 
   1 chr1_105123943     ZGre    G    A        0      0        2 
   1 chr1_105123943     ZHar    G    A        0      0        2 
   1 chr1_105123943   Sample    G    A        0      0        2 
   1 chr1_105148244     AAsi    T    C        0      0        2 
   1 chr1_105148244     AKia    T    C        0      0        2 
   1 chr1_105148244     AOna    T    C        0      0        2 
   1 chr1_105148244     ASom    T    C        0      0        2 
   1 chr1_105148244     HCab    T    C        1      2        2 
   1 chr1_105148244     HPrz    T    C        1      2        2 
   1 chr1_105148244     ZBoe    T    C        0      0        2 
   1 chr1_105148244     ZGre    T    C        0      0        2 
   1 chr1_105148244     ZHar    T    C        0      0        2 
   1 chr1_105148244   Sample    T    C        0      0        2 
   1 chr1_105155922     AAsi    T    G        0      0        2 
   1 chr1_105155922     AKia    T    G        0      0        2 
   1 chr1_105155922     AOna    T    G        0      0        2 
   1 chr1_105155922     ASom    T    G        0      0        2 
   1 chr1_105155922     HCab    T    G        1      2        2 
   1 chr1_105155922     HPrz    T    G        1      2        2 
   1 chr1_105155922     ZBoe    T    G        0      0        2 
   1 chr1_105155922     ZGre    T    G        0      0        2 
   1 chr1_105155922     ZHar    T    G        0      0        2 
   1 chr1_105155922   Sample    T    G        0      0        2 
   1 chr1_105159507     AAsi    C    T        0      0        2 
   1 chr1_105159507     AKia    C    T        1      2        2 
   1 chr1_105159507     AOna    C    T        1      2        2 
   1 chr1_105159507     ASom    C    T        0      0        2 
   1 chr1_105159507     HCab    C    T        0      0        2 
   1 chr1_105159507     HPrz    C    T        0      0        2 
   1 chr1_105159507     ZBoe    C    T        0      0        2 
   1 chr1_105159507     ZGre    C    T        0      0        2 
   1 chr1_105159507     ZHar    C    T        0      0        2 
   1 chr1_105159507   Sample    C    T        0      0        2 
   1 chr1_105160187     AAsi    A    C        0      0        2 
   1 chr1_105160187     AKia    A    C        0      0        2 
   1 chr1_105160187     AOna    A    C        0      0        2 
   1 chr1_105160187     ASom    A    C        0      0        2 
   1 chr1_105160187     HCab    A    C        0      0        2 
   1 chr1_105160187     HPrz    A    C        0      0        2 
   1 chr1_105160187     ZBoe    A    C        0      0        2 
   1 chr1_105160187     ZGre    A    C      0.5      1        2 
   1 chr1_105160187     ZHar    A    C        0      0        2 
   1 chr1_105160187   Sample    A    C        0      0        2 
   1 chr1_105163281     AAsi    G    C        0      0        2 
   1 chr1_105163281     AKia    G    C        0      0        2 
   1 chr1_105163281     AOna    G    C        0      0        2 
   1 chr1_105163281     ASom    G    C        0      0        2 
   1 chr1_105163281     HCab    G    C        0      0        2 
   1 chr1_105163281     HPrz    G    C        0      0        2 
   1 chr1_105163281     ZBoe    G    C        0      0        2 
   1 chr1_105163281     ZGre    G    C        0      0        2 
   1 chr1_105163281     ZHar    G    C        1      2        2 
   1 chr1_105163281   Sample    G    C        0      0        2 
   1 chr1_105164166     AAsi    G    C        0      0        2 
   1 chr1_105164166     AKia    G    C        0      0        2 
   1 chr1_105164166     AOna    G    C        0      0        2 
   1 chr1_105164166     ASom    G    C        0      0        2 
   1 chr1_105164166     HCab    G    C        1      2        2 
   1 chr1_105164166     HPrz    G    C        1      2        2 
   1 chr1_105164166     ZBoe    G    C        0      0        2 
   1 chr1_105164166     ZGre    G    C        0      0        2 
   1 chr1_105164166     ZHar    G    C        0      0        2 
   1 chr1_105164166   Sample    G    C        0      0        2 
   1 chr1_105164517     AAsi    T    C        0      0        2 
   1 chr1_105164517     AKia    T    C        0      0        2 
   1 chr1_105164517     AOna    T    C        0      0        2 
   1 chr1_105164517     ASom    T    C        0      0        2 
   1 chr1_105164517     HCab    T    C        1      2        2 
   1 chr1_105164517     HPrz    T    C        1      2        2 
   1 chr1_105164517     ZBoe    T    C        0      0        2 
   1 chr1_105164517     ZGre    T    C      0.5      1        2 
   1 chr1_105164517     ZHar    T    C        0      0        2 
   1 chr1_105164517   Sample    T    C        0      0        2 
   1 chr1_105164852     AAsi    A    G        0      0        2 
   1 chr1_105164852     AKia    A    G        0      0        2 
   1 chr1_105164852     AOna    A    G        0      0        2 
   1 chr1_105164852     ASom    A    G        0      0        2 
   1 chr1_105164852     HCab    A    G        0      0        2 
   1 chr1_105164852     HPrz    A    G        0      0        2 
   1 chr1_105164852     ZBoe    A    G        0      0        2 
   1 chr1_105164852     ZGre    A    G      0.5      1        2 
   1 chr1_105164852     ZHar    A    G        0      0        2 
   1 chr1_105164852   Sample    A    G        0      0        2 
   1 chr1_105167058     AAsi    T    C        0      0        2 
   1 chr1_105167058     AKia    T    C        0      0        2 
   1 chr1_105167058     AOna    T    C        0      0        2 
   1 chr1_105167058     ASom    T    C        0      0        2 
   1 chr1_105167058     HCab    T    C        1      2        2 
   1 chr1_105167058     HPrz    T    C        1      2        2 
   1 chr1_105167058     ZBoe    T    C        0      0        2 
   1 chr1_105167058     ZGre    T    C        0      0        2 
   1 chr1_105167058     ZHar    T    C        0      0        2 
   1 chr1_105167058   Sample    T    C        0      0        2 
   1 chr1_105175219     AAsi    T    C        0      0        2 
   1 chr1_105175219     AKia    T    C        0      0        2 
   1 chr1_105175219     AOna    T    C        0      0        2 
   1 chr1_105175219     ASom    T    C        0      0        2 
   1 chr1_105175219     HCab    T    C        0      0        2 
   1 chr1_105175219     HPrz    T    C        0      0        2 
   1 chr1_105175219     ZBoe    T    C        1      2        2 
   1 chr1_105175219     ZGre    T    C        0      0        2 
   1 chr1_105175219     ZHar    T    C        0      0        2 
   1 chr1_105175219   Sample    T    C        0      0        2 
   1 chr1_105181791     AAsi    G    A        0      0        2 
   1 chr1_105181791     AKia    G    A        0      0        2 
   1 chr1_105181791     AOna    G    A        0      0        2 
   1 chr1_105181791     ASom    G    A        0      0        2 
   1 chr1_105181791     HCab    G    A        0      0        2 
   1 chr1_105181791     HPrz    G    A        0      0        2 
   1 chr1_105181791     ZBoe    G    A        0      0        2 
   1 chr1_105181791     ZGre    G    A        1      2        2 
   1 chr1_105181791     ZHar    G    A        0      0        2 
   1 chr1_105181791   Sample    G    A        0      0        2 
   1 chr1_105182400     AAsi    G    A        0      0        2 
   1 chr1_105182400     AKia    G    A        1      2        2 
   1 chr1_105182400     AOna    G    A      0.5      1        2 
   1 chr1_105182400     ASom    G    A        0      0        2 
   1 chr1_105182400     HCab    G    A        0      0        2 
   1 chr1_105182400     HPrz    G    A        0      0        2 
   1 chr1_105182400     ZBoe    G    A        0      0        2 
   1 chr1_105182400     ZGre    G    A        0      0        2 
   1 chr1_105182400     ZHar    G    A        0      0        2 
   1 chr1_105182400   Sample    G    A        0      0        2 
   1 chr1_105184640     AAsi    G    A        0      0        2 
   1 chr1_105184640     AKia    G    A        0      0        2 
   1 chr1_105184640     AOna    G    A        0      0        2 
   1 chr1_105184640     ASom    G    A        0      0        2 
   1 chr1_105184640     HCab    G    A        0      0        2 
   1 chr1_105184640     HPrz    G    A        0      0        2 
   1 chr1_105184640     ZBoe    G    A        0      0        2 
   1 chr1_105184640     ZGre    G    A        1      2        2 
   1 chr1_105184640     ZHar    G    A        0      0        2 
   1 chr1_105184640   Sample    G    A        0      0        2 
   1 chr1_105193068     AAsi    A    G        0      0        2 
   1 chr1_105193068     AKia    A    G        0      0        2 
   1 chr1_105193068     AOna    A    G        0      0        2 
   1 chr1_105193068     ASom    A    G        0      0        2 
   1 chr1_105193068     HCab    A    G        1      2        2 
   1 chr1_105193068     HPrz    A    G        1      2        2 
   1 chr1_105193068     ZBoe    A    G        0      0        2 
   1 chr1_105193068     ZGre    A    G        0      0        2 
   1 chr1_105193068     ZHar    A    G        0      0        2 
   1 chr1_105193068   Sample    A    G        0      0        2 
   1 chr1_105194926     AAsi    A    G        0      0        2 
   1 chr1_105194926     AKia    A    G        0      0        2 
   1 chr1_105194926     AOna    A    G        0      0        2 
   1 chr1_105194926     ASom    A    G        0      0        2 
   1 chr1_105194926     HCab    A    G        1      2        2 
   1 chr1_105194926     HPrz    A    G        1      2        2 
   1 chr1_105194926     ZBoe    A    G        0      0        2 
   1 chr1_105194926     ZGre    A    G        0      0        2 
   1 chr1_105194926     ZHar    A    G        0      0        2 
   1 chr1_105194926   Sample    A    G        0      0        2 
   1 chr1_105195029     AAsi    A    G        0      0        2 
   1 chr1_105195029     AKia    A    G        0      0        2 
   1 chr1_105195029     AOna    A    G      0.5      1        2 
   1 chr1_105195029     ASom    A    G        0      0        2 
   1 chr1_105195029     HCab    A    G        0      0        2 
   1 chr1_105195029     HPrz    A    G        0      0        2 
   1 chr1_105195029     ZBoe    A    G        0      0        2 
   1 chr1_105195029     ZGre    A    G        0      0        2 
   1 chr1_105195029     ZHar    A    G        0      0        2 
   1 chr1_105195029   Sample    A    G        0      0        2 
   1 chr1_105196234     AAsi    C    A      0.5      1        2 
   1 chr1_105196234     AKia    C    A        0      0        2 
   1 chr1_105196234     AOna    C    A        0      0        2 
   1 chr1_105196234     ASom    C    A        1      2        2 
   1 chr1_105196234     HCab    C    A        0      0        2 
   1 chr1_105196234     HPrz    C    A        0      0        2 
   1 chr1_105196234     ZBoe    C    A        0      0        2 
   1 chr1_105196234     ZGre    C    A        0      0        2 
   1 chr1_105196234     ZHar    C    A        0      0        2 
   1 chr1_105196234   Sample    C    A        0      0        2 
   1 chr1_105196988     AAsi    G    A        0      0        2 
   1 chr1_105196988     AKia    G    A        0      0        2 
   1 chr1_105196988     AOna    G    A        0      0        2 
   1 chr1_105196988     ASom    G    A        0      0        2 
   1 chr1_105196988     HCab    G    A        1      2        2 
   1 chr1_105196988     HPrz    G    A        1      2        2 
   1 chr1_105196988     ZBoe    G    A        0      0        2 
   1 chr1_105196988     ZGre    G    A        0      0        2 
   1 chr1_105196988     ZHar    G    A        0      0        2 
   1 chr1_105196988   Sample    G    A        0      0        2 
   1 chr1_105197994     AAsi    T    C        0      0        2 
   1 chr1_105197994     AKia    T    C      0.5      1        2 
   1 chr1_105197994     AOna    T    C        0      0        2 
   1 chr1_105197994     ASom    T    C        0      0        2 
   1 chr1_105197994     HCab    T    C        0      0        2 
   1 chr1_105197994     HPrz    T    C        0      0        2 
   1 chr1_105197994     ZBoe    T    C        0      0        2 
   1 chr1_105197994     ZGre    T    C        0      0        2 
   1 chr1_105197994     ZHar    T    C        0      0        2 
   1 chr1_105197994   Sample    T    C        0      0        2 
   1 chr1_105200088     AAsi    A    G        0      0        2 
   1 chr1_105200088     AKia    A    G        0      0        2 
   1 chr1_105200088     AOna    A    G      0.5      1        2 
   1 chr1_105200088     ASom    A    G        0      0        2 
   1 chr1_105200088     HCab    A    G        0      0        2 
   1 chr1_105200088     HPrz    A    G        0      0        2 
   1 chr1_105200088     ZBoe    A    G        0      0        2 
   1 chr1_105200088     ZGre    A    G        0      0        2 
   1 chr1_105200088     ZHar    A    G        0      0        2 
   1 chr1_105200088   Sample    A    G        0      0        2 
   1 chr1_105200526     AAsi    T    C        0      0        2 
   1 chr1_105200526     AKia    T    C        0      0        2 
   1 chr1_105200526     AOna    T    C        0      0        2 
   1 chr1_105200526     ASom    T    C        0      0        2 
   1 chr1_105200526     HCab    T    C        0      0        2 
   1 chr1_105200526     HPrz    T    C        0      0        2 
   1 chr1_105200526     ZBoe    T    C        0      0        2 
   1 chr1_105200526     ZGre    T    C      0.5      1        2 
   1 chr1_105200526     ZHar    T    C        0      0        2 
   1 chr1_105200526   Sample    T    C        0      0        2 
   1 chr1_105201674     AAsi    C    T        0      0        2 
   1 chr1_105201674     AKia    C    T        0      0        2 
   1 chr1_105201674     AOna    C    T        0      0        2 
   1 chr1_105201674     ASom    C    T        0      0        2 
   1 chr1_105201674     HCab    C    T        1      2        2 
   1 chr1_105201674     HPrz    C    T        1      2        2 
   1 chr1_105201674     ZBoe    C    T        0      0        2 
   1 chr1_105201674     ZGre    C    T        0      0        2 
   1 chr1_105201674     ZHar    C    T        0      0        2 
   1 chr1_105201674   Sample    C    T        0      0        2 
   1 chr1_105221719     AAsi    C    T        0      0        2 
   1 chr1_105221719     AKia    C    T        0      0        2 
   1 chr1_105221719     AOna    C    T        0      0        2 
   1 chr1_105221719     ASom    C    T        0      0        2 
   1 chr1_105221719     HCab    C    T        1      2        2 
   1 chr1_105221719     HPrz    C    T        1      2        2 
   1 chr1_105221719     ZBoe    C    T        0      0        2 
   1 chr1_105221719     ZGre    C    T        0      0        2 
   1 chr1_105221719     ZHar    C    T        0      0        2 
   1 chr1_105221719   Sample    C    T        0      0        2 
   1 chr1_105221983     AAsi    A    G        0      0        2 
   1 chr1_105221983     AKia    A    G        0      0        2 
   1 chr1_105221983     AOna    A    G        0      0        2 
   1 chr1_105221983     ASom    A    G        0      0        2 
   1 chr1_105221983     HCab    A    G        0      0        2 
   1 chr1_105221983     HPrz    A    G        0      0        2 
   1 chr1_105221983     ZBoe    A    G      0.5      1        2 
   1 chr1_105221983     ZGre    A    G        0      0        2 
   1 chr1_105221983     ZHar    A    G        0      0        2 
   1 chr1_105221983   Sample    A    G        0      0        2 
   1 chr1_105231305     AAsi    A    G        0      0        2 
   1 chr1_105231305     AKia    A    G        0      0        2 
   1 chr1_105231305     AOna    A    G        0      0        2 
   1 chr1_105231305     ASom    A    G        0      0        2 
   1 chr1_105231305     HCab    A    G        1      2        2 
   1 chr1_105231305     HPrz    A    G        1      2        2 
   1 chr1_105231305     ZBoe    A    G        0      0        2 
   1 chr1_105231305     ZGre    A    G        0      0        2 
   1 chr1_105231305     ZHar    A    G        0      0        2 
   1 chr1_105231305   Sample    A    G        0      0        2 
   1 chr1_105234791     AAsi    C    T        0      0        2 
   1 chr1_105234791     AKia    C    T        0      0        2 
   1 chr1_105234791     AOna    C    T        0      0        2 
   1 chr1_105234791     ASom    C    T        0      0        2 
   1 chr1_105234791     HCab    C    T        0      0        2 
   1 chr1_105234791     HPrz    C    T        0      0        2 
   1 chr1_105234791     ZBoe    C    T        0      0        2 
   1 chr1_105234791     ZGre    C    T        0      0        2 
   1 chr1_105234791     ZHar    C    T      0.5      1        2 
   1 chr1_105234791   Sample    C    T        0      0        2 
   1 chr1_105236229     AAsi    C    G        0      0        2 
   1 chr1_105236229     AKia    C    G        0      0        2 
   1 chr1_105236229     AOna    C    G        0      0        2 
   1 chr1_105236229     ASom    C    G        0      0        2 
   1 chr1_105236229     HCab    C    G        1      2        2 
   1 chr1_105236229     HPrz    C    G      0.5      1        2 
   1 chr1_105236229     ZBoe    C    G        0      0        2 
   1 chr1_105236229     ZGre    C    G        0      0        2 
   1 chr1_105236229     ZHar    C    G        0      0        2 
   1 chr1_105236229   Sample    C    G        0      0        2 
   1 chr1_105246221     AAsi    T    C        0      0        2 
   1 chr1_105246221     AKia    T    C        0      0        2 
   1 chr1_105246221     AOna    T    C      0.5      1        2 
   1 chr1_105246221     ASom    T    C        0      0        2 
   1 chr1_105246221     HCab    T    C        0      0        2 
   1 chr1_105246221     HPrz    T    C        0      0        2 
   1 chr1_105246221     ZBoe    T    C        0      0        2 
   1 chr1_105246221     ZGre    T    C        0      0        2 
   1 chr1_105246221     ZHar    T    C        0      0        2 
   1 chr1_105246221   Sample    T    C        0      0        2 
   1 chr1_105248846     AAsi    A    C        0      0        2 
   1 chr1_105248846     AKia    A    C        0      0        2 
   1 chr1_105248846     AOna    A    C      0.5      1        2 
   1 chr1_105248846     ASom    A    C        0      0        2 
   1 chr1_105248846     HCab    A    C        0      0        2 
   1 chr1_105248846     HPrz    A    C        0      0        2 
   1 chr1_105248846     ZBoe    A    C        0      0        2 
   1 chr1_105248846     ZGre    A    C        0      0        2 
   1 chr1_105248846     ZHar    A    C        0      0        2 
   1 chr1_105248846   Sample    A    C        0      0        2 
   1 chr1_105251015     AAsi    A    C        0      0        2 
   1 chr1_105251015     AKia    A    C        0      0        2 
   1 chr1_105251015     AOna    A    C      0.5      1        2 
   1 chr1_105251015     ASom    A    C        0      0        2 
   1 chr1_105251015     HCab    A    C        0      0        2 
   1 chr1_105251015     HPrz    A    C        0      0        2 
   1 chr1_105251015     ZBoe    A    C        0      0        2 
   1 chr1_105251015     ZGre    A    C        0      0        2 
   1 chr1_105251015     ZHar    A    C        0      0        2 
   1 chr1_105251015   Sample    A    C        0      0        2 
   1 chr1_105251169     AAsi    A    G        0      0        2 
   1 chr1_105251169     AKia    A    G        0      0        2 
   1 chr1_105251169     AOna    A    G      0.5      1        2 
   1 chr1_105251169     ASom    A    G        0      0        2 
   1 chr1_105251169     HCab    A    G        0      0        2 
   1 chr1_105251169     HPrz    A    G        0      0        2 
   1 chr1_105251169     ZBoe    A    G        0      0        2 
   1 chr1_105251169     ZGre    A    G        0      0        2 
   1 chr1_105251169     ZHar    A    G        0      0        2 
   1 chr1_105251169   Sample    A    G        0      0        2 
   1 chr1_105251703     AAsi    A    C        0      0        2 
   1 chr1_105251703     AKia    A    C        1      2        2 
   1 chr1_105251703     AOna    A    C        0      0        2 
   1 chr1_105251703     ASom    A    C        0      0        2 
   1 chr1_105251703     HCab    A    C        0      0        2 
   1 chr1_105251703     HPrz    A    C        0      0        2 
   1 chr1_105251703     ZBoe    A    C        0      0        2 
   1 chr1_105251703     ZGre    A    C        0      0        2 
   1 chr1_105251703     ZHar    A    C        0      0        2 
   1 chr1_105251703   Sample    A    C        0      0        2 
   1 chr1_105254844     AAsi    C    T        0      0        2 
   1 chr1_105254844     AKia    C    T        0      0        2 
   1 chr1_105254844     AOna    C    T      0.5      1        2 
   1 chr1_105254844     ASom    C    T        0      0        2 
   1 chr1_105254844     HCab    C    T        0      0        2 
   1 chr1_105254844     HPrz    C    T        0      0        2 
   1 chr1_105254844     ZBoe    C    T        0      0        2 
   1 chr1_105254844     ZGre    C    T        0      0        2 
   1 chr1_105254844     ZHar    C    T        0      0        2 
   1 chr1_105254844   Sample    C    T        0      0        2 
   1 chr1_105256100     AAsi    A    C        0      0        2 
   1 chr1_105256100     AKia    A    C        0      0        2 
   1 chr1_105256100     AOna    A    C        0      0        2 
   1 chr1_105256100     ASom    A    C        0      0        2 
   1 chr1_105256100     HCab    A    C        0      0        2 
   1 chr1_105256100     HPrz    A    C        0      0        2 
   1 chr1_105256100     ZBoe    A    C      0.5      1        2 
   1 chr1_105256100     ZGre    A    C        0      0        2 
   1 chr1_105256100     ZHar    A    C        0      0        2 
   1 chr1_105256100   Sample    A    C        0      0        2 
   1 chr1_105258696     AAsi    T    C        0      0        2 
   1 chr1_105258696     AKia    T    C        0      0        2 
   1 chr1_105258696     AOna    T    C        0      0        2 
   1 chr1_105258696     ASom    T    C        0      0        2 
   1 chr1_105258696     HCab    T    C        1      2        2 
   1 chr1_105258696     HPrz    T    C        1      2        2 
   1 chr1_105258696     ZBoe    T    C        0      0        2 
   1 chr1_105258696     ZGre    T    C        0      0        2 
   1 chr1_105258696     ZHar    T    C        0      0        2 
   1 chr1_105258696   Sample    T    C        0      0        2 
   1 chr1_105260338     AAsi    T    C        0      0        2 
   1 chr1_105260338     AKia    T    C        0      0        2 
   1 chr1_105260338     AOna    T    C        0      0        2 
   1 chr1_105260338     ASom    T    C        0      0        2 
   1 chr1_105260338     HCab    T    C        0      0        2 
   1 chr1_105260338     HPrz    T    C      0.5      1        2 
   1 chr1_105260338     ZBoe    T    C        0      0        2 
   1 chr1_105260338     ZGre    T    C        0      0        2 
   1 chr1_105260338     ZHar    T    C        0      0        2 
   1 chr1_105260338   Sample    T    C        0      0        2 
   1 chr1_105265742     AAsi    G    A        0      0        2 
   1 chr1_105265742     AKia    G    A        0      0        2 
   1 chr1_105265742     AOna    G    A        0      0        2 
   1 chr1_105265742     ASom    G    A        0      0        2 
   1 chr1_105265742     HCab    G    A        1      2        2 
   1 chr1_105265742     HPrz    G    A        1      2        2 
   1 chr1_105265742     ZBoe    G    A        0      0        2 
   1 chr1_105265742     ZGre    G    A        0      0        2 
   1 chr1_105265742     ZHar    G    A        0      0        2 
   1 chr1_105265742   Sample    G    A        0      0        2 
   1 chr1_105271318     AAsi    A    G        0      0        2 
   1 chr1_105271318     AKia    A    G        1      2        2 
   1 chr1_105271318     AOna    A    G        0      0        2 
   1 chr1_105271318     ASom    A    G        0      0        2 
   1 chr1_105271318     HCab    A    G        0      0        2 
   1 chr1_105271318     HPrz    A    G        0      0        2 
   1 chr1_105271318     ZBoe    A    G        0      0        2 
   1 chr1_105271318     ZGre    A    G        0      0        2 
   1 chr1_105271318     ZHar    A    G        0      0        2 
   1 chr1_105271318   Sample    A    G        0      0        2 
   1 chr1_105276678     AAsi    A    G        0      0        2 
   1 chr1_105276678     AKia    A    G        0      0        2 
   1 chr1_105276678     AOna    A    G        0      0        2 
   1 chr1_105276678     ASom    A    G        1      2        2 
   1 chr1_105276678     HCab    A    G        0      0        2 
   1 chr1_105276678     HPrz    A    G        0      0        2 
   1 chr1_105276678     ZBoe    A    G        0      0        2 
   1 chr1_105276678     ZGre    A    G        0      0        2 
   1 chr1_105276678     ZHar    A    G        1      2        2 
   1 chr1_105276678   Sample    A    G        0      0        2 
   1 chr1_105280469     AAsi    T    C        0      0        2 
   1 chr1_105280469     AKia    T    C        0      0        2 
   1 chr1_105280469     AOna    T    C        0      0        2 
   1 chr1_105280469     ASom    T    C        0      0        2 
   1 chr1_105280469     HCab    T    C        0      0        2 
   1 chr1_105280469     HPrz    T    C        0      0        2 
   1 chr1_105280469     ZBoe    T    C        0      0        2 
   1 chr1_105280469     ZGre    T    C        1      2        2 
   1 chr1_105280469     ZHar    T    C        0      0        2 
   1 chr1_105280469   Sample    T    C        0      0        2 
   1 chr1_105281775     AAsi    T    C        0      0        2 
   1 chr1_105281775     AKia    T    C        0      0        2 
   1 chr1_105281775     AOna    T    C      0.5      1        2 
   1 chr1_105281775     ASom    T    C        0      0        2 
   1 chr1_105281775     HCab    T    C        0      0        2 
   1 chr1_105281775     HPrz    T    C        0      0        2 
   1 chr1_105281775     ZBoe    T    C        0      0        2 
   1 chr1_105281775     ZGre    T    C        0      0        2 
   1 chr1_105281775     ZHar    T    C        0      0        2 
   1 chr1_105281775   Sample    T    C        0      0        2 
   1 chr1_105281891     AAsi    A    G        0      0        2 
   1 chr1_105281891     AKia    A    G        0      0        2 
   1 chr1_105281891     AOna    A    G        0      0        2 
   1 chr1_105281891     ASom    A    G        1      2        2 
   1 chr1_105281891     HCab    A    G        0      0        2 
   1 chr1_105281891     HPrz    A    G        0      0        2 
   1 chr1_105281891     ZBoe    A    G        0      0        2 
   1 chr1_105281891     ZGre    A    G        0      0        2 
   1 chr1_105281891     ZHar    A    G        0      0        2 
   1 chr1_105281891   Sample    A    G        0      0        2 
   1 chr1_105283032     AAsi    C    T        0      0        2 
   1 chr1_105283032     AKia    C    T      0.5      1        2 
   1 chr1_105283032     AOna    C    T        1      2        2 
   1 chr1_105283032     ASom    C    T        0      0        2 
   1 chr1_105283032     HCab    C    T        1      2        2 
   1 chr1_105283032     HPrz    C    T        1      2        2 
   1 chr1_105283032     ZBoe    C    T        0      0        2 
   1 chr1_105283032     ZGre    C    T        0      0        2 
   1 chr1_105283032     ZHar    C    T        0      0        2 
   1 chr1_105283032   Sample    C    T        0      0        2 
   1 chr1_105290678     AAsi    G    A        0      0        2 
   1 chr1_105290678     AKia    G    A        0      0        2 
   1 chr1_105290678     AOna    G    A        0      0        2 
   1 chr1_105290678     ASom    G    A        0      0        2 
   1 chr1_105290678     HCab    G    A        0      0        2 
   1 chr1_105290678     HPrz    G    A        0      0        2 
   1 chr1_105290678     ZBoe    G    A        0      0        2 
   1 chr1_105290678     ZGre    G    A        0      0        2 
   1 chr1_105290678     ZHar    G    A      0.5      1        2 
   1 chr1_105290678   Sample    G    A        0      0        2 
   1 chr1_105307424     AAsi    T    C        0      0        2 
   1 chr1_105307424     AKia    T    C        0      0        2 
   1 chr1_105307424     AOna    T    C        0      0        2 
   1 chr1_105307424     ASom    T    C        0      0        2 
   1 chr1_105307424     HCab    T    C        1      2        2 
   1 chr1_105307424     HPrz    T    C        1      2        2 
   1 chr1_105307424     ZBoe    T    C        0      0        2 
   1 chr1_105307424     ZGre    T    C        0      0        2 
   1 chr1_105307424     ZHar    T    C        0      0        2 
   1 chr1_105307424   Sample    T    C        0      0        2 
   1 chr1_105316852     AAsi    A    T        0      0        2 
   1 chr1_105316852     AKia    A    T        0      0        2 
   1 chr1_105316852     AOna    A    T        0      0        2 
   1 chr1_105316852     ASom    A    T        0      0        2 
   1 chr1_105316852     HCab    A    T        0      0        2 
   1 chr1_105316852     HPrz    A    T        0      0        2 
   1 chr1_105316852     ZBoe    A    T        0      0        2 
   1 chr1_105316852     ZGre    A    T        1      2        2 
   1 chr1_105316852     ZHar    A    T        0      0        2 
   1 chr1_105316852   Sample    A    T        0      0        2 
   1 chr1_105317527     AAsi    T    C        0      0        2 
   1 chr1_105317527     AKia    T    C        0      0        2 
   1 chr1_105317527     AOna    T    C        0      0        2 
   1 chr1_105317527     ASom    T    C        0      0        2 
   1 chr1_105317527     HCab    T    C        1      2        2 
   1 chr1_105317527     HPrz    T    C        1      2        2 
   1 chr1_105317527     ZBoe    T    C      0.5      1        2 
   1 chr1_105317527     ZGre    T    C        0      0        2 
   1 chr1_105317527     ZHar    T    C        0      0        2 
   1 chr1_105317527   Sample    T    C        0      0        2 
   1 chr1_105326552     AAsi    C    A        0      0        2 
   1 chr1_105326552     AKia    C    A        0      0        2 
   1 chr1_105326552     AOna    C    A        0      0        2 
   1 chr1_105326552     ASom    C    A        0      0        2 
   1 chr1_105326552     HCab    C    A        1      2        2 
   1 chr1_105326552     HPrz    C    A        1      2        2 
   1 chr1_105326552     ZBoe    C    A        0      0        2 
   1 chr1_105326552     ZGre    C    A        0      0        2 
   1 chr1_105326552     ZHar    C    A        0      0        2 
   1 chr1_105326552   Sample    C    A        0      0        2 
   1 chr1_105329516     AAsi    A    G        0      0        2 
   1 chr1_105329516     AKia    A    G        0      0        2 
   1 chr1_105329516     AOna    A    G        0      0        2 
   1 chr1_105329516     ASom    A    G        0      0        2 
   1 chr1_105329516     HCab    A    G        0      0        2 
   1 chr1_105329516     HPrz    A    G        0      0        2 
   1 chr1_105329516     ZBoe    A    G        0      0        2 
   1 chr1_105329516     ZGre    A    G        1      2        2 
   1 chr1_105329516     ZHar    A    G        0      0        2 
   1 chr1_105329516   Sample    A    G        0      0        2 
   1 chr1_105332318     AAsi    G    T        0      0        2 
   1 chr1_105332318     AKia    G    T        0      0        2 
   1 chr1_105332318     AOna    G    T        0      0        2 
   1 chr1_105332318     ASom    G    T        0      0        2 
   1 chr1_105332318     HCab    G    T        1      2        2 
   1 chr1_105332318     HPrz    G    T        1      2        2 
   1 chr1_105332318     ZBoe    G    T        0      0        2 
   1 chr1_105332318     ZGre    G    T        0      0        2 
   1 chr1_105332318     ZHar    G    T        0      0        2 
   1 chr1_105332318   Sample    G    T        0      0        2 
   1 chr1_105332884     AAsi    A    G        0      0        2 
   1 chr1_105332884     AKia    A    G        0      0        2 
   1 chr1_105332884     AOna    A    G        0      0        2 
   1 chr1_105332884     ASom    A    G        0      0        2 
   1 chr1_105332884     HCab    A    G        0      0        2 
   1 chr1_105332884     HPrz    A    G        0      0        2 
   1 chr1_105332884     ZBoe    A    G      0.5      1        2 
   1 chr1_105332884     ZGre    A    G        0      0        2 
   1 chr1_105332884     ZHar    A    G        0      0        2 
   1 chr1_105332884   Sample    A    G        0      0        2 
   1 chr1_105335474     AAsi    A    G        0      0        2 
   1 chr1_105335474     AKia    A    G        0      0        2 
   1 chr1_105335474     AOna    A    G        0      0        2 
   1 chr1_105335474     ASom    A    G        0      0        2 
   1 chr1_105335474     HCab    A    G        1      2        2 
   1 chr1_105335474     HPrz    A    G        1      2        2 
   1 chr1_105335474     ZBoe    A    G        0      0        2 
   1 chr1_105335474     ZGre    A    G        0      0        2 
   1 chr1_105335474     ZHar    A    G        0      0        2 
   1 chr1_105335474   Sample    A    G        0      0        2 
   1 chr1_105338950     AAsi    A    G        0      0        2 
   1 chr1_105338950     AKia    A    G        0      0        2 
   1 chr1_105338950     AOna    A    G        0      0        2 
   1 chr1_105338950     ASom    A    G        1      2        2 
   1 chr1_105338950     HCab    A    G        0      0        2 
   1 chr1_105338950     HPrz    A    G        0      0        2 
   1 chr1_105338950     ZBoe    A    G        0      0        2 
   1 chr1_105338950     ZGre    A    G        0      0        2 
   1 chr1_105338950     ZHar    A    G        0      0        2 
   1 chr1_105338950   Sample    A    G        0      0        2 
   1 chr1_105342347     AAsi    T    C        0      0        2 
   1 chr1_105342347     AKia    T    C        0      0        2 
   1 chr1_105342347     AOna    T    C        1      2        2 
   1 chr1_105342347     ASom    T    C        0      0        2 
   1 chr1_105342347     HCab    T    C        0      0        2 
   1 chr1_105342347     HPrz    T    C        0      0        2 
   1 chr1_105342347     ZBoe    T    C        0      0        2 
   1 chr1_105342347     ZGre    T    C        0      0        2 
   1 chr1_105342347     ZHar    T    C        0      0        2 
   1 chr1_105342347   Sample    T    C        0      0        2 
   1 chr1_105346700     AAsi    T    C        0      0        2 
   1 chr1_105346700     AKia    T    C        0      0        2 
   1 chr1_105346700     AOna    T    C      0.5      1        2 
   1 chr1_105346700     ASom    T    C        0      0        2 
   1 chr1_105346700     HCab    T    C        0      0        2 
   1 chr1_105346700     HPrz    T    C        0      0        2 
   1 chr1_105346700     ZBoe    T    C        0      0        2 
   1 chr1_105346700     ZGre    T    C        0      0        2 
   1 chr1_105346700     ZHar    T    C        0      0        2 
   1 chr1_105346700   Sample    T    C        0      0        2 
   1 chr1_105354461     AAsi    C    G        0      0        2 
   1 chr1_105354461     AKia    C    G        0      0        2 
   1 chr1_105354461     AOna    C    G        0      0        2 
   1 chr1_105354461     ASom    C    G        0      0        2 
   1 chr1_105354461     HCab    C    G        0      0        2 
   1 chr1_105354461     HPrz    C    G        0      0        2 
   1 chr1_105354461     ZBoe    C    G        0      0        2 
   1 chr1_105354461     ZGre    C    G        1      2        2 
   1 chr1_105354461     ZHar    C    G        0      0        2 
   1 chr1_105354461   Sample    C    G        0      0        2 
   1 chr1_105355402     AAsi    C    T        0      0        2 
   1 chr1_105355402     AKia    C    T        0      0        2 
   1 chr1_105355402     AOna    C    T        0      0        2 
   1 chr1_105355402     ASom    C    T        0      0        2 
   1 chr1_105355402     HCab    C    T        0      0        2 
   1 chr1_105355402     HPrz    C    T        0      0        2 
   1 chr1_105355402     ZBoe    C    T      0.5      1        2 
   1 chr1_105355402     ZGre    C    T        0      0        2 
   1 chr1_105355402     ZHar    C    T        0      0        2 
   1 chr1_105355402   Sample    C    T        0      0        2 
   1 chr1_105356329     AAsi    T    C        0      0        2 
   1 chr1_105356329     AKia    T    C        1      2        2 
   1 chr1_105356329     AOna    T    C      0.5      1        2 
   1 chr1_105356329     ASom    T    C        0      0        2 
   1 chr1_105356329     HCab    T    C        0      0        2 
   1 chr1_105356329     HPrz    T    C        0      0        2 
   1 chr1_105356329     ZBoe    T    C        0      0        2 
   1 chr1_105356329     ZGre    T    C        0      0        2 
   1 chr1_105356329     ZHar    T    C        0      0        2 
   1 chr1_105356329   Sample    T    C        0      0        2 
   1 chr1_105358442     AAsi    C    T        0      0        2 
   1 chr1_105358442     AKia    C    T        0      0        2 
   1 chr1_105358442     AOna    C    T        0      0        2 
   1 chr1_105358442     ASom    C    T        0      0        2 
   1 chr1_105358442     HCab    C    T        0      0        2 
   1 chr1_105358442     HPrz    C    T        0      0        2 
   1 chr1_105358442     ZBoe    C    T        0      0        2 
   1 chr1_105358442     ZGre    C    T        1      2        2 
   1 chr1_105358442     ZHar    C    T        0      0        2 
   1 chr1_105358442   Sample    C    T        0      0        2 
   1 chr1_105362120     AAsi    T    C        0      0        2 
   1 chr1_105362120     AKia    T    C        0      0        2 
   1 chr1_105362120     AOna    T    C        0      0        2 
   1 chr1_105362120     ASom    T    C        0      0        2 
   1 chr1_105362120     HCab    T    C      0.5      1        2 
   1 chr1_105362120     HPrz    T    C        0      0        2 
   1 chr1_105362120     ZBoe    T    C        0      0        2 
   1 chr1_105362120     ZGre    T    C        0      0        2 
   1 chr1_105362120     ZHar    T    C        0      0        2 
   1 chr1_105362120   Sample    T    C        0      0        2 
   1 chr1_105368742     AAsi    C    T        0      0        2 
   1 chr1_105368742     AKia    C    T        0      0        2 
   1 chr1_105368742     AOna    C    T        0      0        2 
   1 chr1_105368742     ASom    C    T        0      0        2 
   1 chr1_105368742     HCab    C    T        1      2        2 
   1 chr1_105368742     HPrz    C    T        1      2        2 
   1 chr1_105368742     ZBoe    C    T        0      0        2 
   1 chr1_105368742     ZGre    C    T        0      0        2 
   1 chr1_105368742     ZHar    C    T        0      0        2 
   1 chr1_105368742   Sample    C    T        0      0        2 
   1 chr1_105370027     AAsi    T    C        0      0        2 
   1 chr1_105370027     AKia    T    C        1      2        2 
   1 chr1_105370027     AOna    T    C      0.5      1        2 
   1 chr1_105370027     ASom    T    C        0      0        2 
   1 chr1_105370027     HCab    T    C        0      0        2 
   1 chr1_105370027     HPrz    T    C        0      0        2 
   1 chr1_105370027     ZBoe    T    C        0      0        2 
   1 chr1_105370027     ZGre    T    C        0      0        2 
   1 chr1_105370027     ZHar    T    C        0      0        2 
   1 chr1_105370027   Sample    T    C        0      0        2 
   1 chr1_105371649     AAsi    C    T        0      0        2 
   1 chr1_105371649     AKia    C    T        0      0        2 
   1 chr1_105371649     AOna    C    T        0      0        2 
   1 chr1_105371649     ASom    C    T        0      0        2 
   1 chr1_105371649     HCab    C    T        0      0        2 
   1 chr1_105371649     HPrz    C    T        0      0        2 
   1 chr1_105371649     ZBoe    C    T      0.5      1        2 
   1 chr1_105371649     ZGre    C    T        0      0        2 
   1 chr1_105371649     ZHar    C    T        0      0        2 
   1 chr1_105371649   Sample    C    T        0      0        2 
   1 chr1_105375963     AAsi    C    T        0      0        2 
   1 chr1_105375963     AKia    C    T        0      0        2 
   1 chr1_105375963     AOna    C    T      0.5      1        2 
   1 chr1_105375963     ASom    C    T        0      0        2 
   1 chr1_105375963     HCab    C    T        0      0        2 
   1 chr1_105375963     HPrz    C    T        0      0        2 
   1 chr1_105375963     ZBoe    C    T        0      0        2 
   1 chr1_105375963     ZGre    C    T        0      0        2 
   1 chr1_105375963     ZHar    C    T        0      0        2 
   1 chr1_105375963   Sample    C    T        0      0        2 
   1 chr1_105375972     AAsi    A    C        0      0        2 
   1 chr1_105375972     AKia    A    C        0      0        2 
   1 chr1_105375972     AOna    A    C        0      0        2 
   1 chr1_105375972     ASom    A    C        0      0        2 
   1 chr1_105375972     HCab    A    C        0      0        2 
   1 chr1_105375972     HPrz    A    C        0      0        2 
   1 chr1_105375972     ZBoe    A    C        0      0        2 
   1 chr1_105375972     ZGre    A    C        0      0        2 
   1 chr1_105375972     ZHar    A    C        1      2        2 
   1 chr1_105375972   Sample    A    C        0      0        2 
   1 chr1_105376768     AAsi    G    T        0      0        2 
   1 chr1_105376768     AKia    G    T        0      0        2 
   1 chr1_105376768     AOna    G    T        0      0        2 
   1 chr1_105376768     ASom    G    T        0      0        2 
   1 chr1_105376768     HCab    G    T        0      0        2 
   1 chr1_105376768     HPrz    G    T        0      0        2 
   1 chr1_105376768     ZBoe    G    T      0.5      1        2 
   1 chr1_105376768     ZGre    G    T        0      0        2 
   1 chr1_105376768     ZHar    G    T        0      0        2 
   1 chr1_105376768   Sample    G    T        0      0        2 
   1 chr1_105378144     AAsi    C    T        0      0        2 
   1 chr1_105378144     AKia    C    T        0      0        2 
   1 chr1_105378144     AOna    C    T      0.5      1        2 
   1 chr1_105378144     ASom    C    T        0      0        2 
   1 chr1_105378144     HCab    C    T        0      0        2 
   1 chr1_105378144     HPrz    C    T        0      0        2 
   1 chr1_105378144     ZBoe    C    T        0      0        2 
   1 chr1_105378144     ZGre    C    T        0      0        2 
   1 chr1_105378144     ZHar    C    T        0      0        2 
   1 chr1_105378144   Sample    C    T        0      0        2 
   1 chr1_105379820     AAsi    T    C        0      0        2 
   1 chr1_105379820     AKia    T    C        0      0        2 
   1 chr1_105379820     AOna    T    C      0.5      1        2 
   1 chr1_105379820     ASom    T    C        0      0        2 
   1 chr1_105379820     HCab    T    C        0      0        2 
   1 chr1_105379820     HPrz    T    C        0      0        2 
   1 chr1_105379820     ZBoe    T    C        0      0        2 
   1 chr1_105379820     ZGre    T    C        0      0        2 
   1 chr1_105379820     ZHar    T    C        0      0        2 
   1 chr1_105379820   Sample    T    C        0      0        2 
   1 chr1_105387325     AAsi    T    C        0      0        2 
   1 chr1_105387325     AKia    T    C        0      0        2 
   1 chr1_105387325     AOna    T    C      0.5      1        2 
   1 chr1_105387325     ASom    T    C        0      0        2 
   1 chr1_105387325     HCab    T    C        0      0        2 
   1 chr1_105387325     HPrz    T    C        0      0        2 
   1 chr1_105387325     ZBoe    T    C        0      0        2 
   1 chr1_105387325     ZGre    T    C        0      0        2 
   1 chr1_105387325     ZHar    T    C        0      0        2 
   1 chr1_105387325   Sample    T    C        0      0        2 
   1 chr1_105388149     AAsi    T    C        0      0        2 
   1 chr1_105388149     AKia    T    C        0      0        2 
   1 chr1_105388149     AOna    T    C        0      0        2 
   1 chr1_105388149     ASom    T    C        0      0        2 
   1 chr1_105388149     HCab    T    C        0      0        2 
   1 chr1_105388149     HPrz    T    C      0.5      1        2 
   1 chr1_105388149     ZBoe    T    C        0      0        2 
   1 chr1_105388149     ZGre    T    C        0      0        2 
   1 chr1_105388149     ZHar    T    C        0      0        2 
   1 chr1_105388149   Sample    T    C        0      0        2 
   1 chr1_105389630     AAsi    G    A        0      0        2 
   1 chr1_105389630     AKia    G    A        0      0        2 
   1 chr1_105389630     AOna    G    A        0      0        2 
   1 chr1_105389630     ASom    G    A        0      0        2 
   1 chr1_105389630     HCab    G    A        1      2        2 
   1 chr1_105389630     HPrz    G    A        1      2        2 
   1 chr1_105389630     ZBoe    G    A        0      0        2 
   1 chr1_105389630     ZGre    G    A        0      0        2 
   1 chr1_105389630     ZHar    G    A        0      0        2 
   1 chr1_105389630   Sample    G    A        0      0        2 
   1 chr1_105392125     AAsi    A    G        0      0        2 
   1 chr1_105392125     AKia    A    G        0      0        2 
   1 chr1_105392125     AOna    A    G        0      0        2 
   1 chr1_105392125     ASom    A    G        1      2        2 
   1 chr1_105392125     HCab    A    G        0      0        2 
   1 chr1_105392125     HPrz    A    G        0      0        2 
   1 chr1_105392125     ZBoe    A    G        0      0        2 
   1 chr1_105392125     ZGre    A    G        0      0        2 
   1 chr1_105392125     ZHar    A    G        0      0        2 
   1 chr1_105392125   Sample    A    G        0      0        2 
   1 chr1_105393666     AAsi    A    G        0      0        2 
   1 chr1_105393666     AKia    A    G        0      0        2 
   1 chr1_105393666     AOna    A    G        0      0        2 
   1 chr1_105393666     ASom    A    G        0      0        2 
   1 chr1_105393666     HCab    A    G        0      0        2 
   1 chr1_105393666     HPrz    A    G        0      0        2 
   1 chr1_105393666     ZBoe    A    G        0      0        2 
   1 chr1_105393666     ZGre    A    G        1      2        2 
   1 chr1_105393666     ZHar    A    G        0      0        2 
   1 chr1_105393666   Sample    A    G        0      0        2 
   1 chr1_105396041     AAsi    A    C        0      0        2 
   1 chr1_105396041     AKia    A    C        0      0        2 
   1 chr1_105396041     AOna    A    C        0      0        2 
   1 chr1_105396041     ASom    A    C        0      0        2 
   1 chr1_105396041     HCab    A    C        0      0        2 
   1 chr1_105396041     HPrz    A    C        0      0        2 
   1 chr1_105396041     ZBoe    A    C      0.5      1        2 
   1 chr1_105396041     ZGre    A    C        0      0        2 
   1 chr1_105396041     ZHar    A    C        0      0        2 
   1 chr1_105396041   Sample    A    C        0      0        2 
   1 chr1_105399287     AAsi    C    A        0      0        2 
   1 chr1_105399287     AKia    C    A        0      0        2 
   1 chr1_105399287     AOna    C    A        0      0        2 
   1 chr1_105399287     ASom    C    A        0      0        2 
   1 chr1_105399287     HCab    C    A        0      0        2 
   1 chr1_105399287     HPrz    C    A        0      0        2 
   1 chr1_105399287     ZBoe    C    A        0      0        2 
   1 chr1_105399287     ZGre    C    A        0      0        2 
   1 chr1_105399287     ZHar    C    A      0.5      1        2 
   1 chr1_105399287   Sample    C    A        0      0        2 
   1 chr1_105407770     AAsi    A    C        0      0        2 
   1 chr1_105407770     AKia    A    C        0      0        2 
   1 chr1_105407770     AOna    A    C        0      0        2 
   1 chr1_105407770     ASom    A    C        0      0        2 
   1 chr1_105407770     HCab    A    C      0.5      1        2 
   1 chr1_105407770     HPrz    A    C        0      0        2 
   1 chr1_105407770     ZBoe    A    C        0      0        2 
   1 chr1_105407770     ZGre    A    C        0      0        2 
   1 chr1_105407770     ZHar    A    C        0      0        2 
   1 chr1_105407770   Sample    A    C        0      0        2 
   1 chr1_105414559     AAsi    G    C        0      0        2 
   1 chr1_105414559     AKia    G    C        0      0        2 
   1 chr1_105414559     AOna    G    C        0      0        2 
   1 chr1_105414559     ASom    G    C        0      0        2 
   1 chr1_105414559     HCab    G    C        1      2        2 
   1 chr1_105414559     HPrz    G    C        1      2        2 
   1 chr1_105414559     ZBoe    G    C        0      0        2 
   1 chr1_105414559     ZGre    G    C        0      0        2 
   1 chr1_105414559     ZHar    G    C        0      0        2 
   1 chr1_105414559   Sample    G    C        0      0        2 
   1 chr1_105417878     AAsi    T    C        0      0        2 
   1 chr1_105417878     AKia    T    C        0      0        2 
   1 chr1_105417878     AOna    T    C        0      0        2 
   1 chr1_105417878     ASom    T    C        1      2        2 
   1 chr1_105417878     HCab    T    C        0      0        2 
   1 chr1_105417878     HPrz    T    C        0      0        2 
   1 chr1_105417878     ZBoe    T    C        0      0        2 
   1 chr1_105417878     ZGre    T    C        0      0        2 
   1 chr1_105417878     ZHar    T    C        0      0        2 
   1 chr1_105417878   Sample    T    C        0      0        2 
   1 chr1_105419195     AAsi    A    T        0      0        2 
   1 chr1_105419195     AKia    A    T        0      0        2 
   1 chr1_105419195     AOna    A    T        0      0        2 
   1 chr1_105419195     ASom    A    T        0      0        2 
   1 chr1_105419195     HCab    A    T        1      2        2 
   1 chr1_105419195     HPrz    A    T        1      2        2 
   1 chr1_105419195     ZBoe    A    T        0      0        2 
   1 chr1_105419195     ZGre    A    T        0      0        2 
   1 chr1_105419195     ZHar    A    T        0      0        2 
   1 chr1_105419195   Sample    A    T        0      0        2 
   1 chr1_105424637     AAsi    G    T        0      0        2 
   1 chr1_105424637     AKia    G    T        0      0        2 
   1 chr1_105424637     AOna    G    T        0      0        2 
   1 chr1_105424637     ASom    G    T        0      0        2 
   1 chr1_105424637     HCab    G    T        0      0        2 
   1 chr1_105424637     HPrz    G    T        0      0        2 
   1 chr1_105424637     ZBoe    G    T        0      0        2 
   1 chr1_105424637     ZGre    G    T        0      0        2 
   1 chr1_105424637     ZHar    G    T        1      2        2 
   1 chr1_105424637   Sample    G    T        0      0        2 
   1 chr1_105424669     AAsi    C    T        0      0        2 
   1 chr1_105424669     AKia    C    T        0      0        2 
   1 chr1_105424669     AOna    C    T        0      0        2 
   1 chr1_105424669     ASom    C    T        0      0        2 
   1 chr1_105424669     HCab    C    T        0      0        2 
   1 chr1_105424669     HPrz    C    T        0      0        2 
   1 chr1_105424669     ZBoe    C    T        0      0        2 
   1 chr1_105424669     ZGre    C    T        1      2        2 
   1 chr1_105424669     ZHar    C    T        0      0        2 
   1 chr1_105424669   Sample    C    T        0      0        2 
   1 chr1_105429485     AAsi    A    G        0      0        2 
   1 chr1_105429485     AKia    A    G        0      0        2 
   1 chr1_105429485     AOna    A    G      0.5      1        2 
   1 chr1_105429485     ASom    A    G        0      0        2 
   1 chr1_105429485     HCab    A    G        0      0        2 
   1 chr1_105429485     HPrz    A    G        0      0        2 
   1 chr1_105429485     ZBoe    A    G        0      0        2 
   1 chr1_105429485     ZGre    A    G        0      0        2 
   1 chr1_105429485     ZHar    A    G        0      0        2 
   1 chr1_105429485   Sample    A    G        0      0        2 
   1 chr1_105449454     AAsi    C    T        0      0        2 
   1 chr1_105449454     AKia    C    T        0      0        2 
   1 chr1_105449454     AOna    C    T        0      0        2 
   1 chr1_105449454     ASom    C    T        0      0        2 
   1 chr1_105449454     HCab    C    T        1      2        2 
   1 chr1_105449454     HPrz    C    T        1      2        2 
   1 chr1_105449454     ZBoe    C    T        0      0        2 
   1 chr1_105449454     ZGre    C    T        0      0        2 
   1 chr1_105449454     ZHar    C    T        0      0        2 
   1 chr1_105449454   Sample    C    T        0      0        2 
   1 chr1_105451106     AAsi    T    A        0      0        2 
   1 chr1_105451106     AKia    T    A        0      0        2 
   1 chr1_105451106     AOna    T    A        0      0        2 
   1 chr1_105451106     ASom    T    A        0      0        2 
   1 chr1_105451106     HCab    T    A        1      2        2 
   1 chr1_105451106     HPrz    T    A        1      2        2 
   1 chr1_105451106     ZBoe    T    A        0      0        2 
   1 chr1_105451106     ZGre    T    A        0      0        2 
   1 chr1_105451106     ZHar    T    A        0      0        2 
   1 chr1_105451106   Sample    T    A        0      0        2 
   1 chr1_105453940     AAsi    T    C        0      0        2 
   1 chr1_105453940     AKia    T    C        0      0        2 
   1 chr1_105453940     AOna    T    C        0      0        2 
   1 chr1_105453940     ASom    T    C        0      0        2 
   1 chr1_105453940     HCab    T    C        1      2        2 
   1 chr1_105453940     HPrz    T    C        1      2        2 
   1 chr1_105453940     ZBoe    T    C        0      0        2 
   1 chr1_105453940     ZGre    T    C        0      0        2 
   1 chr1_105453940     ZHar    T    C        0      0        2 
   1 chr1_105453940   Sample    T    C        0      0        2 
   1 chr1_105456479     AAsi    G    A        0      0        2 
   1 chr1_105456479     AKia    G    A        0      0        2 
   1 chr1_105456479     AOna    G    A      0.5      1        2 
   1 chr1_105456479     ASom    G    A        0      0        2 
   1 chr1_105456479     HCab    G    A        0      0        2 
   1 chr1_105456479     HPrz    G    A        0      0        2 
   1 chr1_105456479     ZBoe    G    A        0      0        2 
   1 chr1_105456479     ZGre    G    A        0      0        2 
   1 chr1_105456479     ZHar    G    A        0      0        2 
   1 chr1_105456479   Sample    G    A        0      0        2 
   1 chr1_105457524     AAsi    T    C        0      0        2 
   1 chr1_105457524     AKia    T    C        0      0        2 
   1 chr1_105457524     AOna    T    C        0      0        2 
   1 chr1_105457524     ASom    T    C        0      0        2 
   1 chr1_105457524     HCab    T    C        0      0        2 
   1 chr1_105457524     HPrz    T    C        0      0        2 
   1 chr1_105457524     ZBoe    T    C        1      2        2 
   1 chr1_105457524     ZGre    T    C        0      0        2 
   1 chr1_105457524     ZHar    T    C        0      0        2 
   1 chr1_105457524   Sample    T    C        0      0        2 
   1 chr1_105459818     AAsi    G    A        0      0        2 
   1 chr1_105459818     AKia    G    A        0      0        2 
   1 chr1_105459818     AOna    G    A        0      0        2 
   1 chr1_105459818     ASom    G    A        0      0        2 
   1 chr1_105459818     HCab    G    A        1      2        2 
   1 chr1_105459818     HPrz    G    A        1      2        2 
   1 chr1_105459818     ZBoe    G    A        0      0        2 
   1 chr1_105459818     ZGre    G    A        0      0        2 
   1 chr1_105459818     ZHar    G    A        0      0        2 
   1 chr1_105459818   Sample    G    A        0      0        2 
   1 chr1_105461256     AAsi    T    C        0      0        2 
   1 chr1_105461256     AKia    T    C        0      0        2 
   1 chr1_105461256     AOna    T    C        0      0        2 
   1 chr1_105461256     ASom    T    C        0      0        2 
   1 chr1_105461256     HCab    T    C      0.5      1        2 
   1 chr1_105461256     HPrz    T    C        0      0        2 
   1 chr1_105461256     ZBoe    T    C        0      0        2 
   1 chr1_105461256     ZGre    T    C        0      0        2 
   1 chr1_105461256     ZHar    T    C        0      0        2 
   1 chr1_105461256   Sample    T    C        0      0        2 
   1 chr1_105463632     AAsi    T    C        0      0        2 
   1 chr1_105463632     AKia    T    C        0      0        2 
   1 chr1_105463632     AOna    T    C        0      0        2 
   1 chr1_105463632     ASom    T    C        0      0        2 
   1 chr1_105463632     HCab    T    C        1      2        2 
   1 chr1_105463632     HPrz    T    C        1      2        2 
   1 chr1_105463632     ZBoe    T    C        0      0        2 
   1 chr1_105463632     ZGre    T    C        0      0        2 
   1 chr1_105463632     ZHar    T    C        0      0        2 
   1 chr1_105463632   Sample    T    C        0      0        2 
   1 chr1_105478668     AAsi    A    G        0      0        2 
   1 chr1_105478668     AKia    A    G        0      0        2 
   1 chr1_105478668     AOna    A    G        0      0        2 
   1 chr1_105478668     ASom    A    G        0      0        2 
   1 chr1_105478668     HCab    A    G        0      0        2 
   1 chr1_105478668     HPrz    A    G        0      0        2 
   1 chr1_105478668     ZBoe    A    G        0      0        2 
   1 chr1_105478668     ZGre    A    G      0.5      1        2 
   1 chr1_105478668     ZHar    A    G        0      0        2 
   1 chr1_105478668   Sample    A    G        0      0        2 
   1 chr1_105486592     AAsi    C    G        0      0        2 
   1 chr1_105486592     AKia    C    G        0      0        2 
   1 chr1_105486592     AOna    C    G        0      0        2 
   1 chr1_105486592     ASom    C    G        0      0        2 
   1 chr1_105486592     HCab    C    G        0      0        2 
   1 chr1_105486592     HPrz    C    G        0      0        2 
   1 chr1_105486592     ZBoe    C    G        1      2        2 
   1 chr1_105486592     ZGre    C    G        0      0        2 
   1 chr1_105486592     ZHar    C    G        0      0        2 
   1 chr1_105486592   Sample    C    G        0      0        2 
   1 chr1_105487879     AAsi    C    T        0      0        2 
   1 chr1_105487879     AKia    C    T        0      0        2 
   1 chr1_105487879     AOna    C    T        0      0        2 
   1 chr1_105487879     ASom    C    T        0      0        2 
   1 chr1_105487879     HCab    C    T        1      2        2 
   1 chr1_105487879     HPrz    C    T        1      2        2 
   1 chr1_105487879     ZBoe    C    T        0      0        2 
   1 chr1_105487879     ZGre    C    T        0      0        2 
   1 chr1_105487879     ZHar    C    T        0      0        2 
   1 chr1_105487879   Sample    C    T        0      0        2 
   1 chr1_105490178     AAsi    A    C        0      0        2 
   1 chr1_105490178     AKia    A    C      0.5      1        2 
   1 chr1_105490178     AOna    A    C        0      0        2 
   1 chr1_105490178     ASom    A    C        0      0        2 
   1 chr1_105490178     HCab    A    C        0      0        2 
   1 chr1_105490178     HPrz    A    C        0      0        2 
   1 chr1_105490178     ZBoe    A    C        0      0        2 
   1 chr1_105490178     ZGre    A    C        0      0        2 
   1 chr1_105490178     ZHar    A    C        0      0        2 
   1 chr1_105490178   Sample    A    C        0      0        2 
   1 chr1_105492277     AAsi    A    G        0      0        2 
   1 chr1_105492277     AKia    A    G        0      0        2 
   1 chr1_105492277     AOna    A    G        0      0        2 
   1 chr1_105492277     ASom    A    G        0      0        2 
   1 chr1_105492277     HCab    A    G        0      0        2 
   1 chr1_105492277     HPrz    A    G        0      0        2 
   1 chr1_105492277     ZBoe    A    G      0.5      1        2 
   1 chr1_105492277     ZGre    A    G        0      0        2 
   1 chr1_105492277     ZHar    A    G        0      0        2 
   1 chr1_105492277   Sample    A    G        0      0        2 
   1 chr1_105494573     AAsi    C    T        0      0        2 
   1 chr1_105494573     AKia    C    T      0.5      1        2 
   1 chr1_105494573     AOna    C    T        0      0        2 
   1 chr1_105494573     ASom    C    T        0      0        2 
   1 chr1_105494573     HCab    C    T        0      0        2 
   1 chr1_105494573     HPrz    C    T        0      0        2 
   1 chr1_105494573     ZBoe    C    T        0      0        2 
   1 chr1_105494573     ZGre    C    T        0      0        2 
   1 chr1_105494573     ZHar    C    T        0      0        2 
   1 chr1_105494573   Sample    C    T        0      0        2 
   1 chr1_105498070     AAsi    T    C        0      0        2 
   1 chr1_105498070     AKia    T    C        0      0        2 
   1 chr1_105498070     AOna    T    C        0      0        2 
   1 chr1_105498070     ASom    T    C        0      0        2 
   1 chr1_105498070     HCab    T    C        1      2        2 
   1 chr1_105498070     HPrz    T    C        1      2        2 
   1 chr1_105498070     ZBoe    T    C        0      0        2 
   1 chr1_105498070     ZGre    T    C        0      0        2 
   1 chr1_105498070     ZHar    T    C        1      2        2 
   1 chr1_105498070   Sample    T    C        0      0        2 
   1 chr1_105506527     AAsi    C    G        0      0        2 
   1 chr1_105506527     AKia    C    G        1      2        2 
   1 chr1_105506527     AOna    C    G        1      2        2 
   1 chr1_105506527     ASom    C    G        0      0        2 
   1 chr1_105506527     HCab    C    G        0      0        2 
   1 chr1_105506527     HPrz    C    G        0      0        2 
   1 chr1_105506527     ZBoe    C    G        0      0        2 
   1 chr1_105506527     ZGre    C    G        0      0        2 
   1 chr1_105506527     ZHar    C    G        0      0        2 
   1 chr1_105506527   Sample    C    G        0      0        2 
   1 chr1_105506972     AAsi    G    C        0      0        2 
   1 chr1_105506972     AKia    G    C        1      2        2 
   1 chr1_105506972     AOna    G    C        0      0        2 
   1 chr1_105506972     ASom    G    C        0      0        2 
   1 chr1_105506972     HCab    G    C        0      0        2 
   1 chr1_105506972     HPrz    G    C        0      0        2 
   1 chr1_105506972     ZBoe    G    C        0      0        2 
   1 chr1_105506972     ZGre    G    C        0      0        2 
   1 chr1_105506972     ZHar    G    C        0      0        2 
   1 chr1_105506972   Sample    G    C        0      0        2 
   1 chr1_105507863     AAsi    C    T        0      0        2 
   1 chr1_105507863     AKia    C    T        0      0        2 
   1 chr1_105507863     AOna    C    T        0      0        2 
   1 chr1_105507863     ASom    C    T        0      0        2 
   1 chr1_105507863     HCab    C    T        1      2        2 
   1 chr1_105507863     HPrz    C    T        1      2        2 
   1 chr1_105507863     ZBoe    C    T        0      0        2 
   1 chr1_105507863     ZGre    C    T        0      0        2 
   1 chr1_105507863     ZHar    C    T        0      0        2 
   1 chr1_105507863   Sample    C    T        0      0        2 
   1 chr1_105507997     AAsi    C    G        0      0        2 
   1 chr1_105507997     AKia    C    G        0      0        2 
   1 chr1_105507997     AOna    C    G        0      0        2 
   1 chr1_105507997     ASom    C    G        0      0        2 
   1 chr1_105507997     HCab    C    G        0      0        2 
   1 chr1_105507997     HPrz    C    G        0      0        2 
   1 chr1_105507997     ZBoe    C    G        0      0        2 
   1 chr1_105507997     ZGre    C    G        1      2        2 
   1 chr1_105507997     ZHar    C    G        0      0        2 
   1 chr1_105507997   Sample    C    G        0      0        2 
   1 chr1_105509814     AAsi    C    T        0      0        2 
   1 chr1_105509814     AKia    C    T        0      0        2 
   1 chr1_105509814     AOna    C    T        0      0        2 
   1 chr1_105509814     ASom    C    T        0      0        2 
   1 chr1_105509814     HCab    C    T        1      2        2 
   1 chr1_105509814     HPrz    C    T        1      2        2 
   1 chr1_105509814     ZBoe    C    T        0      0        2 
   1 chr1_105509814     ZGre    C    T        0      0        2 
   1 chr1_105509814     ZHar    C    T        0      0        2 
   1 chr1_105509814   Sample    C    T        0      0        2 
   1 chr1_105510732     AAsi    T    C        0      0        2 
   1 chr1_105510732     AKia    T    C        0      0        2 
   1 chr1_105510732     AOna    T    C        0      0        2 
   1 chr1_105510732     ASom    T    C        0      0        2 
   1 chr1_105510732     HCab    T    C        0      0        2 
   1 chr1_105510732     HPrz    T    C        0      0        2 
   1 chr1_105510732     ZBoe    T    C        1      2        2 
   1 chr1_105510732     ZGre    T    C        0      0        2 
   1 chr1_105510732     ZHar    T    C        0      0        2 
   1 chr1_105510732   Sample    T    C        0      0        2 
   1 chr1_105512940     AAsi    A    G        0      0        2 
   1 chr1_105512940     AKia    A    G        0      0        2 
   1 chr1_105512940     AOna    A    G        0      0        2 
   1 chr1_105512940     ASom    A    G        0      0        2 
   1 chr1_105512940     HCab    A    G      0.5      1        2 
   1 chr1_105512940     HPrz    A    G        0      0        2 
   1 chr1_105512940     ZBoe    A    G        0      0        2 
   1 chr1_105512940     ZGre    A    G        0      0        2 
   1 chr1_105512940     ZHar    A    G        0      0        2 
   1 chr1_105512940   Sample    A    G        0      0        2 
   1 chr1_105518959     AAsi    A    G        0      0        2 
   1 chr1_105518959     AKia    A    G        0      0        2 
   1 chr1_105518959     AOna    A    G        0      0        2 
   1 chr1_105518959     ASom    A    G        0      0        2 
   1 chr1_105518959     HCab    A    G        0      0        2 
   1 chr1_105518959     HPrz    A    G        0      0        2 
   1 chr1_105518959     ZBoe    A    G        0      0        2 
   1 chr1_105518959     ZGre    A    G        1      2        2 
   1 chr1_105518959     ZHar    A    G        1      2        2 
   1 chr1_105518959   Sample    A    G        0      0        2 
   1 chr1_105519098     AAsi    T    C        0      0        2 
   1 chr1_105519098     AKia    T    C        0      0        2 
   1 chr1_105519098     AOna    T    C        0      0        2 
   1 chr1_105519098     ASom    T    C        0      0        2 
   1 chr1_105519098     HCab    T    C        0      0        2 
   1 chr1_105519098     HPrz    T    C        0      0        2 
   1 chr1_105519098     ZBoe    T    C        0      0        2 
   1 chr1_105519098     ZGre    T    C        0      0        2 
   1 chr1_105519098     ZHar    T    C        1      2        2 
   1 chr1_105519098   Sample    T    C        0      0        2 
   1 chr1_105519751     AAsi    T    C        0      0        2 
   1 chr1_105519751     AKia    T    C      0.5      1        2 
   1 chr1_105519751     AOna    T    C      0.5      1        2 
   1 chr1_105519751     ASom    T    C        0      0        2 
   1 chr1_105519751     HCab    T    C        0      0        2 
   1 chr1_105519751     HPrz    T    C        0      0        2 
   1 chr1_105519751     ZBoe    T    C        0      0        2 
   1 chr1_105519751     ZGre    T    C        0      0        2 
   1 chr1_105519751     ZHar    T    C        0      0        2 
   1 chr1_105519751   Sample    T    C        0      0        2 
   1 chr1_105519906     AAsi    T    A        0      0        2 
   1 chr1_105519906     AKia    T    A        0      0        2 
   1 chr1_105519906     AOna    T    A        0      0        2 
   1 chr1_105519906     ASom    T    A        0      0        2 
   1 chr1_105519906     HCab    T    A        1      2        2 
   1 chr1_105519906     HPrz    T    A        1      2        2 
   1 chr1_105519906     ZBoe    T    A        0      0        2 
   1 chr1_105519906     ZGre    T    A        0      0        2 
   1 chr1_105519906     ZHar    T    A        0      0        2 
   1 chr1_105519906   Sample    T    A        0      0        2 
   1 chr1_105523640     AAsi    C    T        0      0        2 
   1 chr1_105523640     AKia    C    T        0      0        2 
   1 chr1_105523640     AOna    C    T        0      0        2 
   1 chr1_105523640     ASom    C    T        0      0        2 
   1 chr1_105523640     HCab    C    T        0      0        2 
   1 chr1_105523640     HPrz    C    T        0      0        2 
   1 chr1_105523640     ZBoe    C    T      0.5      1        2 
   1 chr1_105523640     ZGre    C    T        0      0        2 
   1 chr1_105523640     ZHar    C    T        0      0        2 
   1 chr1_105523640   Sample    C    T        0      0        2 
   1 chr1_105524892     AAsi    C    T        1      2        2 
   1 chr1_105524892     AKia    C    T        0      0        2 
   1 chr1_105524892     AOna    C    T        0      0        2 
   1 chr1_105524892     ASom    C    T        1      2        2 
   1 chr1_105524892     HCab    C    T        0      0        2 
   1 chr1_105524892     HPrz    C    T        0      0        2 
   1 chr1_105524892     ZBoe    C    T        0      0        2 
   1 chr1_105524892     ZGre    C    T        0      0        2 
   1 chr1_105524892     ZHar    C    T        0      0        2 
   1 chr1_105524892   Sample    C    T        1      2        2 
   1 chr1_105537722     AAsi    T    C        0      0        2 
   1 chr1_105537722     AKia    T    C        0      0        2 
   1 chr1_105537722     AOna    T    C        0      0        2 
   1 chr1_105537722     ASom    T    C        1      2        2 
   1 chr1_105537722     HCab    T    C        0      0        2 
   1 chr1_105537722     HPrz    T    C        0      0        2 
   1 chr1_105537722     ZBoe    T    C        0      0        2 
   1 chr1_105537722     ZGre    T    C        0      0        2 
   1 chr1_105537722     ZHar    T    C        0      0        2 
   1 chr1_105537722   Sample    T    C        0      0        2 
   1 chr1_105538564     AAsi    T    C        0      0        2 
   1 chr1_105538564     AKia    T    C        0      0        2 
   1 chr1_105538564     AOna    T    C        0      0        2 
   1 chr1_105538564     ASom    T    C        1      2        2 
   1 chr1_105538564     HCab    T    C        0      0        2 
   1 chr1_105538564     HPrz    T    C        0      0        2 
   1 chr1_105538564     ZBoe    T    C        0      0        2 
   1 chr1_105538564     ZGre    T    C        0      0        2 
   1 chr1_105538564     ZHar    T    C        0      0        2 
   1 chr1_105538564   Sample    T    C        0      0        2 
   1 chr1_105542196     AAsi    A    G        0      0        2 
   1 chr1_105542196     AKia    A    G        0      0        2 
   1 chr1_105542196     AOna    A    G        0      0        2 
   1 chr1_105542196     ASom    A    G        0      0        2 
   1 chr1_105542196     HCab    A    G        0      0        2 
   1 chr1_105542196     HPrz    A    G        0      0        2 
   1 chr1_105542196     ZBoe    A    G        0      0        2 
   1 chr1_105542196     ZGre    A    G        1      2        2 
   1 chr1_105542196     ZHar    A    G        0      0        2 
   1 chr1_105542196   Sample    A    G        0      0        2 
   1 chr1_105543544     AAsi    T    G        0      0        2 
   1 chr1_105543544     AKia    T    G        0      0        2 
   1 chr1_105543544     AOna    T    G        0      0        2 
   1 chr1_105543544     ASom    T    G        0      0        2 
   1 chr1_105543544     HCab    T    G        0      0        2 
   1 chr1_105543544     HPrz    T    G        0      0        2 
   1 chr1_105543544     ZBoe    T    G        0      0        2 
   1 chr1_105543544     ZGre    T    G      0.5      1        2 
   1 chr1_105543544     ZHar    T    G        0      0        2 
   1 chr1_105543544   Sample    T    G        0      0        2 
   1 chr1_105548521     AAsi    C    T        0      0        2 
   1 chr1_105548521     AKia    C    T        0      0        2 
   1 chr1_105548521     AOna    C    T        0      0        2 
   1 chr1_105548521     ASom    C    T        0      0        2 
   1 chr1_105548521     HCab    C    T        1      2        2 
   1 chr1_105548521     HPrz    C    T        1      2        2 
   1 chr1_105548521     ZBoe    C    T        0      0        2 
   1 chr1_105548521     ZGre    C    T        0      0        2 
   1 chr1_105548521     ZHar    C    T        0      0        2 
   1 chr1_105548521   Sample    C    T        0      0        2 
   1 chr1_105557943     AAsi    A    G        0      0        2 
   1 chr1_105557943     AKia    A    G      0.5      1        2 
   1 chr1_105557943     AOna    A    G      0.5      1        2 
   1 chr1_105557943     ASom    A    G        0      0        2 
   1 chr1_105557943     HCab    A    G        0      0        2 
   1 chr1_105557943     HPrz    A    G        0      0        2 
   1 chr1_105557943     ZBoe    A    G        0      0        2 
   1 chr1_105557943     ZGre    A    G        0      0        2 
   1 chr1_105557943     ZHar    A    G        0      0        2 
   1 chr1_105557943   Sample    A    G        0      0        2 
   1 chr1_105558677     AAsi    A    G        0      0        2 
   1 chr1_105558677     AKia    A    G        0      0        2 
   1 chr1_105558677     AOna    A    G        0      0        2 
   1 chr1_105558677     ASom    A    G        0      0        2 
   1 chr1_105558677     HCab    A    G        1      2        2 
   1 chr1_105558677     HPrz    A    G        1      2        2 
   1 chr1_105558677     ZBoe    A    G        0      0        2 
   1 chr1_105558677     ZGre    A    G        0      0        2 
   1 chr1_105558677     ZHar    A    G        0      0        2 
   1 chr1_105558677   Sample    A    G        0      0        2 
   1 chr1_105560435     AAsi    T    C        0      0        2 
   1 chr1_105560435     AKia    T    C        0      0        2 
   1 chr1_105560435     AOna    T    C        0      0        2 
   1 chr1_105560435     ASom    T    C        0      0        2 
   1 chr1_105560435     HCab    T    C        0      0        2 
   1 chr1_105560435     HPrz    T    C        0      0        2 
   1 chr1_105560435     ZBoe    T    C      0.5      1        2 
   1 chr1_105560435     ZGre    T    C        1      2        2 
   1 chr1_105560435     ZHar    T    C        1      2        2 
   1 chr1_105560435   Sample    T    C        0      0        2 
   1 chr1_105565330     AAsi    G    C        0      0        2 
   1 chr1_105565330     AKia    G    C        0      0        2 
   1 chr1_105565330     AOna    G    C        0      0        2 
   1 chr1_105565330     ASom    G    C        0      0        2 
   1 chr1_105565330     HCab    G    C        0      0        2 
   1 chr1_105565330     HPrz    G    C        0      0        2 
   1 chr1_105565330     ZBoe    G    C      0.5      1        2 
   1 chr1_105565330     ZGre    G    C        1      2        2 
   1 chr1_105565330     ZHar    G    C        1      2        2 
   1 chr1_105565330   Sample    G    C        0      0        2 
   1 chr1_105566275     AAsi    G    A        0      0        2 
   1 chr1_105566275     AKia    G    A        0      0        2 
   1 chr1_105566275     AOna    G    A        0      0        2 
   1 chr1_105566275     ASom    G    A        0      0        2 
   1 chr1_105566275     HCab    G    A        0      0        2 
   1 chr1_105566275     HPrz    G    A        0      0        2 
   1 chr1_105566275     ZBoe    G    A        0      0        2 
   1 chr1_105566275     ZGre    G    A        1      2        2 
   1 chr1_105566275     ZHar    G    A        0      0        2 
   1 chr1_105566275   Sample    G    A        0      0        2 
   1 chr1_105568117     AAsi    A    G        0      0        2 
   1 chr1_105568117     AKia    A    G        0      0        2 
   1 chr1_105568117     AOna    A    G        0      0        2 
   1 chr1_105568117     ASom    A    G        0      0        2 
   1 chr1_105568117     HCab    A    G        1      2        2 
   1 chr1_105568117     HPrz    A    G        1      2        2 
   1 chr1_105568117     ZBoe    A    G        0      0        2 
   1 chr1_105568117     ZGre    A    G        0      0        2 
   1 chr1_105568117     ZHar    A    G        0      0        2 
   1 chr1_105568117   Sample    A    G        0      0        2 
   1 chr1_105575890     AAsi    G    A      0.5      1        2 
   1 chr1_105575890     AKia    G    A        0      0        2 
   1 chr1_105575890     AOna    G    A        0      0        2 
   1 chr1_105575890     ASom    G    A        0      0        2 
   1 chr1_105575890     HCab    G    A        0      0        2 
   1 chr1_105575890     HPrz    G    A        0      0        2 
   1 chr1_105575890     ZBoe    G    A        0      0        2 
   1 chr1_105575890     ZGre    G    A        0      0        2 
   1 chr1_105575890     ZHar    G    A        0      0        2 
   1 chr1_105575890   Sample    G    A        0      0        2 
   1 chr1_105586682     AAsi    G    C        0      0        2 
   1 chr1_105586682     AKia    G    C        0      0        2 
   1 chr1_105586682     AOna    G    C        0      0        2 
   1 chr1_105586682     ASom    G    C        0      0        2 
   1 chr1_105586682     HCab    G    C        0      0        2 
   1 chr1_105586682     HPrz    G    C        0      0        2 
   1 chr1_105586682     ZBoe    G    C      0.5      1        2 
   1 chr1_105586682     ZGre    G    C        0      0        2 
   1 chr1_105586682     ZHar    G    C        0      0        2 
   1 chr1_105586682   Sample    G    C        0      0        2 
   1 chr1_105604216     AAsi    T    G        0      0        2 
   1 chr1_105604216     AKia    T    G        0      0        2 
   1 chr1_105604216     AOna    T    G        0      0        2 
   1 chr1_105604216     ASom    T    G        0      0        2 
   1 chr1_105604216     HCab    T    G      0.5      1        2 
   1 chr1_105604216     HPrz    T    G        1      2        2 
   1 chr1_105604216     ZBoe    T    G        0      0        2 
   1 chr1_105604216     ZGre    T    G        0      0        2 
   1 chr1_105604216     ZHar    T    G        0      0        2 
   1 chr1_105604216   Sample    T    G        0      0        2 
   1 chr1_105605416     AAsi    T    A        0      0        2 
   1 chr1_105605416     AKia    T    A        0      0        2 
   1 chr1_105605416     AOna    T    A        0      0        2 
   1 chr1_105605416     ASom    T    A        0      0        2 
   1 chr1_105605416     HCab    T    A        0      0        2 
   1 chr1_105605416     HPrz    T    A        0      0        2 
   1 chr1_105605416     ZBoe    T    A        1      2        2 
   1 chr1_105605416     ZGre    T    A        0      0        2 
   1 chr1_105605416     ZHar    T    A        0      0        2 
   1 chr1_105605416   Sample    T    A        0      0        2 
   1 chr1_105606382     AAsi    C    T        0      0        2 
   1 chr1_105606382     AKia    C    T        0      0        2 
   1 chr1_105606382     AOna    C    T        0      0        2 
   1 chr1_105606382     ASom    C    T        0      0        2 
   1 chr1_105606382     HCab    C    T        1      2        2 
   1 chr1_105606382     HPrz    C    T        1      2        2 
   1 chr1_105606382     ZBoe    C    T        0      0        2 
   1 chr1_105606382     ZGre    C    T        0      0        2 
   1 chr1_105606382     ZHar    C    T        0      0        2 
   1 chr1_105606382   Sample    C    T        0      0        2 
   1 chr1_105621463     AAsi    T    A        0      0        2 
   1 chr1_105621463     AKia    T    A        0      0        2 
   1 chr1_105621463     AOna    T    A        0      0        2 
   1 chr1_105621463     ASom    T    A        0      0        2 
   1 chr1_105621463     HCab    T    A      0.5      1        2 
   1 chr1_105621463     HPrz    T    A        1      2        2 
   1 chr1_105621463     ZBoe    T    A        0      0        2 
   1 chr1_105621463     ZGre    T    A        0      0        2 
   1 chr1_105621463     ZHar    T    A        0      0        2 
   1 chr1_105621463   Sample    T    A        0      0        2 
   1 chr1_105621577     AAsi    C    A        0      0        2 
   1 chr1_105621577     AKia    C    A        0      0        2 
   1 chr1_105621577     AOna    C    A        0      0        2 
   1 chr1_105621577     ASom    C    A        0      0        2 
   1 chr1_105621577     HCab    C    A        1      2        2 
   1 chr1_105621577     HPrz    C    A        1      2        2 
   1 chr1_105621577     ZBoe    C    A        0      0        2 
   1 chr1_105621577     ZGre    C    A        0      0        2 
   1 chr1_105621577     ZHar    C    A        0      0        2 
   1 chr1_105621577   Sample    C    A        1      2        2 
   1 chr1_105635957     AAsi    T    C        0      0        2 
   1 chr1_105635957     AKia    T    C        0      0        2 
   1 chr1_105635957     AOna    T    C        0      0        2 
   1 chr1_105635957     ASom    T    C        0      0        2 
   1 chr1_105635957     HCab    T    C        0      0        2 
   1 chr1_105635957     HPrz    T    C        0      0        2 
   1 chr1_105635957     ZBoe    T    C        0      0        2 
   1 chr1_105635957     ZGre    T    C        0      0        2 
   1 chr1_105635957     ZHar    T    C      0.5      1        2 
   1 chr1_105635957   Sample    T    C        0      0        2 
   1 chr1_105637247     AAsi    C    T        0      0        2 
   1 chr1_105637247     AKia    C    T        0      0        2 
   1 chr1_105637247     AOna    C    T        0      0        2 
   1 chr1_105637247     ASom    C    T        0      0        2 
   1 chr1_105637247     HCab    C    T        1      2        2 
   1 chr1_105637247     HPrz    C    T        1      2        2 
   1 chr1_105637247     ZBoe    C    T        0      0        2 
   1 chr1_105637247     ZGre    C    T        0      0        2 
   1 chr1_105637247     ZHar    C    T        0      0        2 
   1 chr1_105637247   Sample    C    T        0      0        2 
   1 chr1_105637288     AAsi    C    A        0      0        2 
   1 chr1_105637288     AKia    C    A        0      0        2 
   1 chr1_105637288     AOna    C    A        0      0        2 
   1 chr1_105637288     ASom    C    A        0      0        2 
   1 chr1_105637288     HCab    C    A        0      0        2 
   1 chr1_105637288     HPrz    C    A        0      0        2 
   1 chr1_105637288     ZBoe    C    A        0      0        2 
   1 chr1_105637288     ZGre    C    A        1      2        2 
   1 chr1_105637288     ZHar    C    A        0      0        2 
   1 chr1_105637288   Sample    C    A        0      0        2 
   1 chr1_105644783     AAsi    A    T        0      0        2 
   1 chr1_105644783     AKia    A    T        0      0        2 
   1 chr1_105644783     AOna    A    T        0      0        2 
   1 chr1_105644783     ASom    A    T        0      0        2 
   1 chr1_105644783     HCab    A    T        1      2        2 
   1 chr1_105644783     HPrz    A    T        1      2        2 
   1 chr1_105644783     ZBoe    A    T        0      0        2 
   1 chr1_105644783     ZGre    A    T        0      0        2 
   1 chr1_105644783     ZHar    A    T        0      0        2 
   1 chr1_105644783   Sample    A    T        0      0        2 
   1 chr1_105648284     AAsi    T    A        0      0        2 
   1 chr1_105648284     AKia    T    A        0      0        2 
   1 chr1_105648284     AOna    T    A        0      0        2 
   1 chr1_105648284     ASom    T    A        0      0        2 
   1 chr1_105648284     HCab    T    A        1      2        2 
   1 chr1_105648284     HPrz    T    A        1      2        2 
   1 chr1_105648284     ZBoe    T    A        0      0        2 
   1 chr1_105648284     ZGre    T    A        0      0        2 
   1 chr1_105648284     ZHar    T    A        0      0        2 
   1 chr1_105648284   Sample    T    A        0      0        2 
   1 chr1_105649802     AAsi    C    T        0      0        2 
   1 chr1_105649802     AKia    C    T      0.5      1        2 
   1 chr1_105649802     AOna    C    T      0.5      1        2 
   1 chr1_105649802     ASom    C    T        0      0        2 
   1 chr1_105649802     HCab    C    T        0      0        2 
   1 chr1_105649802     HPrz    C    T        0      0        2 
   1 chr1_105649802     ZBoe    C    T        0      0        2 
   1 chr1_105649802     ZGre    C    T        0      0        2 
   1 chr1_105649802     ZHar    C    T        0      0        2 
   1 chr1_105649802   Sample    C    T        0      0        2 
   1 chr1_105657287     AAsi    C    T      0.5      1        2 
   1 chr1_105657287     AKia    C    T        0      0        2 
   1 chr1_105657287     AOna    C    T        0      0        2 
   1 chr1_105657287     ASom    C    T        0      0        2 
   1 chr1_105657287     HCab    C    T        0      0        2 
   1 chr1_105657287     HPrz    C    T        0      0        2 
   1 chr1_105657287     ZBoe    C    T        0      0        2 
   1 chr1_105657287     ZGre    C    T        0      0        2 
   1 chr1_105657287     ZHar    C    T        0      0        2 
   1 chr1_105657287   Sample    C    T        0      0        2 
   1 chr1_105658610     AAsi    C    T        0      0        2 
   1 chr1_105658610     AKia    C    T        0      0        2 
   1 chr1_105658610     AOna    C    T        0      0        2 
   1 chr1_105658610     ASom    C    T        0      0        2 
   1 chr1_105658610     HCab    C    T        0      0        2 
   1 chr1_105658610     HPrz    C    T        0      0        2 
   1 chr1_105658610     ZBoe    C    T      0.5      1        2 
   1 chr1_105658610     ZGre    C    T        0      0        2 
   1 chr1_105658610     ZHar    C    T        0      0        2 
   1 chr1_105658610   Sample    C    T        0      0        2 
   1 chr1_105666136     AAsi    G    A        0      0        2 
   1 chr1_105666136     AKia    G    A        0      0        2 
   1 chr1_105666136     AOna    G    A        0      0        2 
   1 chr1_105666136     ASom    G    A        0      0        2 
   1 chr1_105666136     HCab    G    A        0      0        2 
   1 chr1_105666136     HPrz    G    A        0      0        2 
   1 chr1_105666136     ZBoe    G    A      0.5      1        2 
   1 chr1_105666136     ZGre    G    A        0      0        2 
   1 chr1_105666136     ZHar    G    A        0      0        2 
   1 chr1_105666136   Sample    G    A        0      0        2 
   1 chr1_105667385     AAsi    G    T        0      0        2 
   1 chr1_105667385     AKia    G    T        0      0        2 
   1 chr1_105667385     AOna    G    T        0      0        2 
   1 chr1_105667385     ASom    G    T        0      0        2 
   1 chr1_105667385     HCab    G    T        0      0        2 
   1 chr1_105667385     HPrz    G    T        0      0        2 
   1 chr1_105667385     ZBoe    G    T        0      0        2 
   1 chr1_105667385     ZGre    G    T        1      2        2 
   1 chr1_105667385     ZHar    G    T        0      0        2 
   1 chr1_105667385   Sample    G    T        0      0        2 
   1 chr1_105669747     AAsi    G    A        0      0        2 
   1 chr1_105669747     AKia    G    A        0      0        2 
   1 chr1_105669747     AOna    G    A        0      0        2 
   1 chr1_105669747     ASom    G    A        0      0        2 
   1 chr1_105669747     HCab    G    A        0      0        2 
   1 chr1_105669747     HPrz    G    A      0.5      1        2 
   1 chr1_105669747     ZBoe    G    A        0      0        2 
   1 chr1_105669747     ZGre    G    A        0      0        2 
   1 chr1_105669747     ZHar    G    A        0      0        2 
   1 chr1_105669747   Sample    G    A        0      0        2 
   1 chr1_105672825     AAsi    A    G        0      0        2 
   1 chr1_105672825     AKia    A    G        0      0        2 
   1 chr1_105672825     AOna    A    G        0      0        2 
   1 chr1_105672825     ASom    A    G        0      0        2 
   1 chr1_105672825     HCab    A    G        0      0        2 
   1 chr1_105672825     HPrz    A    G        0      0        2 
   1 chr1_105672825     ZBoe    A    G        1      2        2 
   1 chr1_105672825     ZGre    A    G        0      0        2 
   1 chr1_105672825     ZHar    A    G        0      0        2 
   1 chr1_105672825   Sample    A    G        0      0        2 
   1 chr1_105679246     AAsi    G    C        0      0        2 
   1 chr1_105679246     AKia    G    C        0      0        2 
   1 chr1_105679246     AOna    G    C        0      0        2 
   1 chr1_105679246     ASom    G    C        0      0        2 
   1 chr1_105679246     HCab    G    C        1      2        2 
   1 chr1_105679246     HPrz    G    C        1      2        2 
   1 chr1_105679246     ZBoe    G    C        0      0        2 
   1 chr1_105679246     ZGre    G    C        0      0        2 
   1 chr1_105679246     ZHar    G    C        0      0        2 
   1 chr1_105679246   Sample    G    C        0      0        2 
   1 chr1_105681655     AAsi    G    A        0      0        2 
   1 chr1_105681655     AKia    G    A      0.5      1        2 
   1 chr1_105681655     AOna    G    A        0      0        2 
   1 chr1_105681655     ASom    G    A        0      0        2 
   1 chr1_105681655     HCab    G    A        0      0        2 
   1 chr1_105681655     HPrz    G    A        0      0        2 
   1 chr1_105681655     ZBoe    G    A        0      0        2 
   1 chr1_105681655     ZGre    G    A        0      0        2 
   1 chr1_105681655     ZHar    G    A        0      0        2 
   1 chr1_105681655   Sample    G    A        0      0        2 
   1 chr1_105682820     AAsi    A    G        0      0        2 
   1 chr1_105682820     AKia    A    G        0      0        2 
   1 chr1_105682820     AOna    A    G        0      0        2 
   1 chr1_105682820     ASom    A    G        0      0        2 
   1 chr1_105682820     HCab    A    G        0      0        2 
   1 chr1_105682820     HPrz    A    G      0.5      1        2 
   1 chr1_105682820     ZBoe    A    G        0      0        2 
   1 chr1_105682820     ZGre    A    G        0      0        2 
   1 chr1_105682820     ZHar    A    G        0      0        2 
   1 chr1_105682820   Sample    A    G        0      0        2 
   1 chr1_105685047     AAsi    C    T        0      0        2 
   1 chr1_105685047     AKia    C    T      0.5      1        2 
   1 chr1_105685047     AOna    C    T        0      0        2 
   1 chr1_105685047     ASom    C    T        0      0        2 
   1 chr1_105685047     HCab    C    T        0      0        2 
   1 chr1_105685047     HPrz    C    T        0      0        2 
   1 chr1_105685047     ZBoe    C    T        0      0        2 
   1 chr1_105685047     ZGre    C    T        0      0        2 
   1 chr1_105685047     ZHar    C    T        0      0        2 
   1 chr1_105685047   Sample    C    T        0      0        2 
   1 chr1_105687679     AAsi    A    T      0.5      1        2 
   1 chr1_105687679     AKia    A    T        0      0        2 
   1 chr1_105687679     AOna    A    T        0      0        2 
   1 chr1_105687679     ASom    A    T        0      0        2 
   1 chr1_105687679     HCab    A    T        0      0        2 
   1 chr1_105687679     HPrz    A    T        0      0        2 
   1 chr1_105687679     ZBoe    A    T        0      0        2 
   1 chr1_105687679     ZGre    A    T        0      0        2 
   1 chr1_105687679     ZHar    A    T        0      0        2 
   1 chr1_105687679   Sample    A    T        1      2        2 
   1 chr1_105693444     AAsi    T    C        0      0        2 
   1 chr1_105693444     AKia    T    C        0      0        2 
   1 chr1_105693444     AOna    T    C        0      0        2 
   1 chr1_105693444     ASom    T    C        0      0        2 
   1 chr1_105693444     HCab    T    C        0      0        2 
   1 chr1_105693444     HPrz    T    C        0      0        2 
   1 chr1_105693444     ZBoe    T    C        0      0        2 
   1 chr1_105693444     ZGre    T    C        0      0        2 
   1 chr1_105693444     ZHar    T    C        1      2        2 
   1 chr1_105693444   Sample    T    C        0      0        2 
   1 chr1_105698534     AAsi    G    C        0      0        2 
   1 chr1_105698534     AKia    G    C        0      0        2 
   1 chr1_105698534     AOna    G    C        0      0        2 
   1 chr1_105698534     ASom    G    C        1      2        2 
   1 chr1_105698534     HCab    G    C        0      0        2 
   1 chr1_105698534     HPrz    G    C        0      0        2 
   1 chr1_105698534     ZBoe    G    C        0      0        2 
   1 chr1_105698534     ZGre    G    C        0      0        2 
   1 chr1_105698534     ZHar    G    C        0      0        2 
   1 chr1_105698534   Sample    G    C        0      0        2 
   1 chr1_105718054     AAsi    C    T        0      0        2 
   1 chr1_105718054     AKia    C    T        0      0        2 
   1 chr1_105718054     AOna    C    T        0      0        2 
   1 chr1_105718054     ASom    C    T        0      0        2 
   1 chr1_105718054     HCab    C    T        1      2        2 
   1 chr1_105718054     HPrz    C    T        1      2        2 
   1 chr1_105718054     ZBoe    C    T        0      0        2 
   1 chr1_105718054     ZGre    C    T        0      0        2 
   1 chr1_105718054     ZHar    C    T        0      0        2 
   1 chr1_105718054   Sample    C    T        0      0        2 
   1 chr1_105729307     AAsi    T    C        0      0        2 
   1 chr1_105729307     AKia    T    C        0      0        2 
   1 chr1_105729307     AOna    T    C        0      0        2 
   1 chr1_105729307     ASom    T    C        0      0        2 
   1 chr1_105729307     HCab    T    C        1      2        2 
   1 chr1_105729307     HPrz    T    C        1      2        2 
   1 chr1_105729307     ZBoe    T    C        0      0        2 
   1 chr1_105729307     ZGre    T    C        0      0        2 
   1 chr1_105729307     ZHar    T    C        0      0        2 
   1 chr1_105729307   Sample    T    C        0      0        2 
   1 chr1_105731220     AAsi    T    C        0      0        2 
   1 chr1_105731220     AKia    T    C        0      0        2 
   1 chr1_105731220     AOna    T    C        0      0        2 
   1 chr1_105731220     ASom    T    C        0      0        2 
   1 chr1_105731220     HCab    T    C        0      0        2 
   1 chr1_105731220     HPrz    T    C        0      0        2 
   1 chr1_105731220     ZBoe    T    C        0      0        2 
   1 chr1_105731220     ZGre    T    C      0.5      1        2 
   1 chr1_105731220     ZHar    T    C        0      0        2 
   1 chr1_105731220   Sample    T    C        0      0        2 
   1 chr1_105731438     AAsi    T    G        0      0        2 
   1 chr1_105731438     AKia    T    G        0      0        2 
   1 chr1_105731438     AOna    T    G        0      0        2 
   1 chr1_105731438     ASom    T    G        0      0        2 
   1 chr1_105731438     HCab    T    G        0      0        2 
   1 chr1_105731438     HPrz    T    G        0      0        2 
   1 chr1_105731438     ZBoe    T    G        0      0        2 
   1 chr1_105731438     ZGre    T    G        0      0        2 
   1 chr1_105731438     ZHar    T    G      0.5      1        2 
   1 chr1_105731438   Sample    T    G        0      0        2 
   1 chr1_105742142     AAsi    C    A        0      0        2 
   1 chr1_105742142     AKia    C    A        0      0        2 
   1 chr1_105742142     AOna    C    A        0      0        2 
   1 chr1_105742142     ASom    C    A        0      0        2 
   1 chr1_105742142     HCab    C    A        0      0        2 
   1 chr1_105742142     HPrz    C    A        0      0        2 
   1 chr1_105742142     ZBoe    C    A        0      0        2 
   1 chr1_105742142     ZGre    C    A        0      0        2 
   1 chr1_105742142     ZHar    C    A      0.5      1        2 
   1 chr1_105742142   Sample    C    A        0      0        2 
   1 chr1_105750504     AAsi    T    A        0      0        2 
   1 chr1_105750504     AKia    T    A        0      0        2 
   1 chr1_105750504     AOna    T    A        0      0        2 
   1 chr1_105750504     ASom    T    A        0      0        2 
   1 chr1_105750504     HCab    T    A        0      0        2 
   1 chr1_105750504     HPrz    T    A        0      0        2 
   1 chr1_105750504     ZBoe    T    A        0      0        2 
   1 chr1_105750504     ZGre    T    A        0      0        2 
   1 chr1_105750504     ZHar    T    A      0.5      1        2 
   1 chr1_105750504   Sample    T    A        0      0        2 
   1 chr1_105751967     AAsi    T    C        0      0        2 
   1 chr1_105751967     AKia    T    C        0      0        2 
   1 chr1_105751967     AOna    T    C        0      0        2 
   1 chr1_105751967     ASom    T    C        0      0        2 
   1 chr1_105751967     HCab    T    C        0      0        2 
   1 chr1_105751967     HPrz    T    C      0.5      1        2 
   1 chr1_105751967     ZBoe    T    C        0      0        2 
   1 chr1_105751967     ZGre    T    C        0      0        2 
   1 chr1_105751967     ZHar    T    C        0      0        2 
   1 chr1_105751967   Sample    T    C        0      0        2 
   1 chr1_105753094     AAsi    C    A        0      0        2 
   1 chr1_105753094     AKia    C    A        0      0        2 
   1 chr1_105753094     AOna    C    A        0      0        2 
   1 chr1_105753094     ASom    C    A        0      0        2 
   1 chr1_105753094     HCab    C    A        0      0        2 
   1 chr1_105753094     HPrz    C    A        0      0        2 
   1 chr1_105753094     ZBoe    C    A        0      0        2 
   1 chr1_105753094     ZGre    C    A        1      2        2 
   1 chr1_105753094     ZHar    C    A        0      0        2 
   1 chr1_105753094   Sample    C    A        0      0        2 
   1 chr1_105764594     AAsi    G    T        0      0        2 
   1 chr1_105764594     AKia    G    T        0      0        2 
   1 chr1_105764594     AOna    G    T        0      0        2 
   1 chr1_105764594     ASom    G    T        0      0        2 
   1 chr1_105764594     HCab    G    T        0      0        2 
   1 chr1_105764594     HPrz    G    T        0      0        2 
   1 chr1_105764594     ZBoe    G    T        1      2        2 
   1 chr1_105764594     ZGre    G    T        0      0        2 
   1 chr1_105764594     ZHar    G    T        1      2        2 
   1 chr1_105764594   Sample    G    T        0      0        2 
   1 chr1_105765995     AAsi    A    G      0.5      1        2 
   1 chr1_105765995     AKia    A    G        0      0        2 
   1 chr1_105765995     AOna    A    G        0      0        2 
   1 chr1_105765995     ASom    A    G        0      0        2 
   1 chr1_105765995     HCab    A    G        0      0        2 
   1 chr1_105765995     HPrz    A    G        0      0        2 
   1 chr1_105765995     ZBoe    A    G        0      0        2 
   1 chr1_105765995     ZGre    A    G        0      0        2 
   1 chr1_105765995     ZHar    A    G        0      0        2 
   1 chr1_105765995   Sample    A    G        0      0        2 
   1 chr1_105772204     AAsi    T    C        1      2        2 
   1 chr1_105772204     AKia    T    C        0      0        2 
   1 chr1_105772204     AOna    T    C        0      0        2 
   1 chr1_105772204     ASom    T    C        1      2        2 
   1 chr1_105772204     HCab    T    C        0      0        2 
   1 chr1_105772204     HPrz    T    C        0      0        2 
   1 chr1_105772204     ZBoe    T    C        0      0        2 
   1 chr1_105772204     ZGre    T    C        0      0        2 
   1 chr1_105772204     ZHar    T    C        0      0        2 
   1 chr1_105772204   Sample    T    C        1      2        2 
   1 chr1_105779835     AAsi    G    A        0      0        2 
   1 chr1_105779835     AKia    G    A        0      0        2 
   1 chr1_105779835     AOna    G    A        0      0        2 
   1 chr1_105779835     ASom    G    A        0      0        2 
   1 chr1_105779835     HCab    G    A        0      0        2 
   1 chr1_105779835     HPrz    G    A        0      0        2 
   1 chr1_105779835     ZBoe    G    A      0.5      1        2 
   1 chr1_105779835     ZGre    G    A        0      0        2 
   1 chr1_105779835     ZHar    G    A        0      0        2 
   1 chr1_105779835   Sample    G    A        0      0        2 
   1 chr1_105787699     AAsi    T    G        0      0        2 
   1 chr1_105787699     AKia    T    G        0      0        2 
   1 chr1_105787699     AOna    T    G      0.5      1        2 
   1 chr1_105787699     ASom    T    G        0      0        2 
   1 chr1_105787699     HCab    T    G        0      0        2 
   1 chr1_105787699     HPrz    T    G        0      0        2 
   1 chr1_105787699     ZBoe    T    G        0      0        2 
   1 chr1_105787699     ZGre    T    G        0      0        2 
   1 chr1_105787699     ZHar    T    G        0      0        2 
   1 chr1_105787699   Sample    T    G        0      0        2 
   1 chr1_105790678     AAsi    G    T        0      0        2 
   1 chr1_105790678     AKia    G    T        1      2        2 
   1 chr1_105790678     AOna    G    T      0.5      1        2 
   1 chr1_105790678     ASom    G    T        0      0        2 
   1 chr1_105790678     HCab    G    T        0      0        2 
   1 chr1_105790678     HPrz    G    T        0      0        2 
   1 chr1_105790678     ZBoe    G    T        0      0        2 
   1 chr1_105790678     ZGre    G    T        0      0        2 
   1 chr1_105790678     ZHar    G    T        0      0        2 
   1 chr1_105790678   Sample    G    T        0      0        2 
   1 chr1_105806105     AAsi    T    C        0      0        2 
   1 chr1_105806105     AKia    T    C        1      2        2 
   1 chr1_105806105     AOna    T    C        0      0        2 
   1 chr1_105806105     ASom    T    C        0      0        2 
   1 chr1_105806105     HCab    T    C        0      0        2 
   1 chr1_105806105     HPrz    T    C        0      0        2 
   1 chr1_105806105     ZBoe    T    C        0      0        2 
   1 chr1_105806105     ZGre    T    C        0      0        2 
   1 chr1_105806105     ZHar    T    C        0      0        2 
   1 chr1_105806105   Sample    T    C        0      0        2 
   1 chr1_105809872     AAsi    T    C        1      2        2 
   1 chr1_105809872     AKia    T    C        0      0        2 
   1 chr1_105809872     AOna    T    C        0      0        2 
   1 chr1_105809872     ASom    T    C        1      2        2 
   1 chr1_105809872     HCab    T    C        0      0        2 
   1 chr1_105809872     HPrz    T    C        0      0        2 
   1 chr1_105809872     ZBoe    T    C        0      0        2 
   1 chr1_105809872     ZGre    T    C        0      0        2 
   1 chr1_105809872     ZHar    T    C        0      0        2 
   1 chr1_105809872   Sample    T    C        0      0        2 
   1 chr1_105821205     AAsi    A    G        0      0        2 
   1 chr1_105821205     AKia    A    G        0      0        2 
   1 chr1_105821205     AOna    A    G        0      0        2 
   1 chr1_105821205     ASom    A    G        0      0        2 
   1 chr1_105821205     HCab    A    G        0      0        2 
   1 chr1_105821205     HPrz    A    G        0      0        2 
   1 chr1_105821205     ZBoe    A    G        0      0        2 
   1 chr1_105821205     ZGre    A    G      0.5      1        2 
   1 chr1_105821205     ZHar    A    G        0      0        2 
   1 chr1_105821205   Sample    A    G        0      0        2 
   1 chr1_105831446     AAsi    G    C        0      0        2 
   1 chr1_105831446     AKia    G    C        0      0        2 
   1 chr1_105831446     AOna    G    C        0      0        2 
   1 chr1_105831446     ASom    G    C        0      0        2 
   1 chr1_105831446     HCab    G    C        0      0        2 
   1 chr1_105831446     HPrz    G    C        0      0        2 
   1 chr1_105831446     ZBoe    G    C        0      0        2 
   1 chr1_105831446     ZGre    G    C        0      0        2 
   1 chr1_105831446     ZHar    G    C        1      2        2 
   1 chr1_105831446   Sample    G    C        0      0        2 
   1 chr1_105835493     AAsi    T    C        0      0        2 
   1 chr1_105835493     AKia    T    C        1      2        2 
   1 chr1_105835493     AOna    T    C      0.5      1        2 
   1 chr1_105835493     ASom    T    C        0      0        2 
   1 chr1_105835493     HCab    T    C        0      0        2 
   1 chr1_105835493     HPrz    T    C        0      0        2 
   1 chr1_105835493     ZBoe    T    C        0      0        2 
   1 chr1_105835493     ZGre    T    C        0      0        2 
   1 chr1_105835493     ZHar    T    C        0      0        2 
   1 chr1_105835493   Sample    T    C        0      0        2 
   1 chr1_105842314     AAsi    G    A        0      0        2 
   1 chr1_105842314     AKia    G    A        0      0        2 
   1 chr1_105842314     AOna    G    A        0      0        2 
   1 chr1_105842314     ASom    G    A        0      0        2 
   1 chr1_105842314     HCab    G    A        0      0        2 
   1 chr1_105842314     HPrz    G    A        0      0        2 
   1 chr1_105842314     ZBoe    G    A        0      0        2 
   1 chr1_105842314     ZGre    G    A        0      0        2 
   1 chr1_105842314     ZHar    G    A        1      2        2 
   1 chr1_105842314   Sample    G    A        0      0        2 
   1 chr1_105843369     AAsi    T    C        0      0        2 
   1 chr1_105843369     AKia    T    C      0.5      1        2 
   1 chr1_105843369     AOna    T    C        0      0        2 
   1 chr1_105843369     ASom    T    C        0      0        2 
   1 chr1_105843369     HCab    T    C        0      0        2 
   1 chr1_105843369     HPrz    T    C        0      0        2 
   1 chr1_105843369     ZBoe    T    C        0      0        2 
   1 chr1_105843369     ZGre    T    C        0      0        2 
   1 chr1_105843369     ZHar    T    C        0      0        2 
   1 chr1_105843369   Sample    T    C        0      0        2 
   1 chr1_105849851     AAsi    A    C        0      0        2 
   1 chr1_105849851     AKia    A    C        0      0        2 
   1 chr1_105849851     AOna    A    C        0      0        2 
   1 chr1_105849851     ASom    A    C        0      0        2 
   1 chr1_105849851     HCab    A    C        0      0        2 
   1 chr1_105849851     HPrz    A    C        0      0        2 
   1 chr1_105849851     ZBoe    A    C        0      0        2 
   1 chr1_105849851     ZGre    A    C      0.5      1        2 
   1 chr1_105849851     ZHar    A    C        0      0        2 
   1 chr1_105849851   Sample    A    C        0      0        2 
   1 chr1_105850449     AAsi    A    G        0      0        2 
   1 chr1_105850449     AKia    A    G        0      0        2 
   1 chr1_105850449     AOna    A    G        0      0        2 
   1 chr1_105850449     ASom    A    G        0      0        2 
   1 chr1_105850449     HCab    A    G        0      0        2 
   1 chr1_105850449     HPrz    A    G        0      0        2 
   1 chr1_105850449     ZBoe    A    G        1      2        2 
   1 chr1_105850449     ZGre    A    G        0      0        2 
   1 chr1_105850449     ZHar    A    G        0      0        2 
   1 chr1_105850449   Sample    A    G        1      2        2 
   1 chr1_105851115     AAsi    C    G        0      0        2 
   1 chr1_105851115     AKia    C    G        0      0        2 
   1 chr1_105851115     AOna    C    G        0      0        2 
   1 chr1_105851115     ASom    C    G        0      0        2 
   1 chr1_105851115     HCab    C    G        0      0        2 
   1 chr1_105851115     HPrz    C    G        0      0        2 
   1 chr1_105851115     ZBoe    C    G        0      0        2 
   1 chr1_105851115     ZGre    C    G      0.5      1        2 
   1 chr1_105851115     ZHar    C    G        0      0        2 
   1 chr1_105851115   Sample    C    G        0      0        2 
   1 chr1_105852027     AAsi    C    G        0      0        2 
   1 chr1_105852027     AKia    C    G        0      0        2 
   1 chr1_105852027     AOna    C    G        0      0        2 
   1 chr1_105852027     ASom    C    G        0      0        2 
   1 chr1_105852027     HCab    C    G        1      2        2 
   1 chr1_105852027     HPrz    C    G        1      2        2 
   1 chr1_105852027     ZBoe    C    G        0      0        2 
   1 chr1_105852027     ZGre    C    G        0      0        2 
   1 chr1_105852027     ZHar    C    G        0      0        2 
   1 chr1_105852027   Sample    C    G        0      0        2 
   1 chr1_105853699     AAsi    A    G        0      0        2 
   1 chr1_105853699     AKia    A    G        0      0        2 
   1 chr1_105853699     AOna    A    G        0      0        2 
   1 chr1_105853699     ASom    A    G        0      0        2 
   1 chr1_105853699     HCab    A    G        1      2        2 
   1 chr1_105853699     HPrz    A    G        1      2        2 
   1 chr1_105853699     ZBoe    A    G        0      0        2 
   1 chr1_105853699     ZGre    A    G        0      0        2 
   1 chr1_105853699     ZHar    A    G        0      0        2 
   1 chr1_105853699   Sample    A    G        0      0        2 
   1 chr1_105853712     AAsi    G    C        0      0        2 
   1 chr1_105853712     AKia    G    C        0      0        2 
   1 chr1_105853712     AOna    G    C        0      0        2 
   1 chr1_105853712     ASom    G    C        0      0        2 
   1 chr1_105853712     HCab    G    C        0      0        2 
   1 chr1_105853712     HPrz    G    C        0      0        2 
   1 chr1_105853712     ZBoe    G    C        0      0        2 
   1 chr1_105853712     ZGre    G    C      0.5      1        2 
   1 chr1_105853712     ZHar    G    C        0      0        2 
   1 chr1_105853712   Sample    G    C        0      0        2 
   1 chr1_105853808     AAsi    T    C        0      0        2 
   1 chr1_105853808     AKia    T    C        1      2        2 
   1 chr1_105853808     AOna    T    C      0.5      1        2 
   1 chr1_105853808     ASom    T    C        0      0        2 
   1 chr1_105853808     HCab    T    C        0      0        2 
   1 chr1_105853808     HPrz    T    C        0      0        2 
   1 chr1_105853808     ZBoe    T    C        0      0        2 
   1 chr1_105853808     ZGre    T    C        0      0        2 
   1 chr1_105853808     ZHar    T    C        0      0        2 
   1 chr1_105853808   Sample    T    C        0      0        2 
   1 chr1_105855744     AAsi    A    G        0      0        2 
   1 chr1_105855744     AKia    A    G        0      0        2 
   1 chr1_105855744     AOna    A    G        0      0        2 
   1 chr1_105855744     ASom    A    G        0      0        2 
   1 chr1_105855744     HCab    A    G        0      0        2 
   1 chr1_105855744     HPrz    A    G      0.5      1        2 
   1 chr1_105855744     ZBoe    A    G        0      0        2 
   1 chr1_105855744     ZGre    A    G        0      0        2 
   1 chr1_105855744     ZHar    A    G        0      0        2 
   1 chr1_105855744   Sample    A    G        0      0        2 
   1 chr1_105857539     AAsi    G    A        0      0        2 
   1 chr1_105857539     AKia    G    A        0      0        2 
   1 chr1_105857539     AOna    G    A        0      0        2 
   1 chr1_105857539     ASom    G    A        0      0        2 
   1 chr1_105857539     HCab    G    A        1      2        2 
   1 chr1_105857539     HPrz    G    A        1      2        2 
   1 chr1_105857539     ZBoe    G    A        0      0        2 
   1 chr1_105857539     ZGre    G    A        0      0        2 
   1 chr1_105857539     ZHar    G    A        0      0        2 
   1 chr1_105857539   Sample    G    A        0      0        2 
   1 chr1_105857834     AAsi    A    G        0      0        2 
   1 chr1_105857834     AKia    A    G        0      0        2 
   1 chr1_105857834     AOna    A    G        0      0        2 
   1 chr1_105857834     ASom    A    G        0      0        2 
   1 chr1_105857834     HCab    A    G        0      0        2 
   1 chr1_105857834     HPrz    A    G        0      0        2 
   1 chr1_105857834     ZBoe    A    G        0      0        2 
   1 chr1_105857834     ZGre    A    G      0.5      1        2 
   1 chr1_105857834     ZHar    A    G        0      0        2 
   1 chr1_105857834   Sample    A    G        0      0        2 
   1 chr1_105860237     AAsi    A    T        0      0        2 
   1 chr1_105860237     AKia    A    T        0      0        2 
   1 chr1_105860237     AOna    A    T        0      0        2 
   1 chr1_105860237     ASom    A    T        0      0        2 
   1 chr1_105860237     HCab    A    T        0      0        2 
   1 chr1_105860237     HPrz    A    T        0      0        2 
   1 chr1_105860237     ZBoe    A    T        0      0        2 
   1 chr1_105860237     ZGre    A    T      0.5      1        2 
   1 chr1_105860237     ZHar    A    T        0      0        2 
   1 chr1_105860237   Sample    A    T        0      0        2 
   1 chr1_105863864     AAsi    A    G        0      0        2 
   1 chr1_105863864     AKia    A    G        1      2        2 
   1 chr1_105863864     AOna    A    G        0      0        2 
   1 chr1_105863864     ASom    A    G        0      0        2 
   1 chr1_105863864     HCab    A    G        0      0        2 
   1 chr1_105863864     HPrz    A    G        0      0        2 
   1 chr1_105863864     ZBoe    A    G        0      0        2 
   1 chr1_105863864     ZGre    A    G        0      0        2 
   1 chr1_105863864     ZHar    A    G        0      0        2 
   1 chr1_105863864   Sample    A    G        0      0        2 
   1 chr1_105866210     AAsi    T    C        0      0        2 
   1 chr1_105866210     AKia    T    C        0      0        2 
   1 chr1_105866210     AOna    T    C        0      0        2 
   1 chr1_105866210     ASom    T    C        0      0        2 
   1 chr1_105866210     HCab    T    C        0      0        2 
   1 chr1_105866210     HPrz    T    C        0      0        2 
   1 chr1_105866210     ZBoe    T    C      0.5      1        2 
   1 chr1_105866210     ZGre    T    C        0      0        2 
   1 chr1_105866210     ZHar    T    C        0      0        2 
   1 chr1_105866210   Sample    T    C        0      0        2 
   1 chr1_105866534     AAsi    A    C        0      0        2 
   1 chr1_105866534     AKia    A    C        0      0        2 
   1 chr1_105866534     AOna    A    C        0      0        2 
   1 chr1_105866534     ASom    A    C        0      0        2 
   1 chr1_105866534     HCab    A    C        1      2        2 
   1 chr1_105866534     HPrz    A    C        1      2        2 
   1 chr1_105866534     ZBoe    A    C        0      0        2 
   1 chr1_105866534     ZGre    A    C        0      0        2 
   1 chr1_105866534     ZHar    A    C        0      0        2 
   1 chr1_105866534   Sample    A    C        0      0        2 
   1 chr1_105871779     AAsi    G    A        0      0        2 
   1 chr1_105871779     AKia    G    A        0      0        2 
   1 chr1_105871779     AOna    G    A      0.5      1        2 
   1 chr1_105871779     ASom    G    A        0      0        2 
   1 chr1_105871779     HCab    G    A        0      0        2 
   1 chr1_105871779     HPrz    G    A        0      0        2 
   1 chr1_105871779     ZBoe    G    A        0      0        2 
   1 chr1_105871779     ZGre    G    A        0      0        2 
   1 chr1_105871779     ZHar    G    A        0      0        2 
   1 chr1_105871779   Sample    G    A        0      0        2 
   1 chr1_105878558     AAsi    C    T        0      0        2 
   1 chr1_105878558     AKia    C    T        0      0        2 
   1 chr1_105878558     AOna    C    T        0      0        2 
   1 chr1_105878558     ASom    C    T        0      0        2 
   1 chr1_105878558     HCab    C    T        0      0        2 
   1 chr1_105878558     HPrz    C    T        0      0        2 
   1 chr1_105878558     ZBoe    C    T        0      0        2 
   1 chr1_105878558     ZGre    C    T        1      2        2 
   1 chr1_105878558     ZHar    C    T        0      0        2 
   1 chr1_105878558   Sample    C    T        0      0        2 
   1 chr1_105878904     AAsi    C    T        0      0        2 
   1 chr1_105878904     AKia    C    T        0      0        2 
   1 chr1_105878904     AOna    C    T        0      0        2 
   1 chr1_105878904     ASom    C    T        0      0        2 
   1 chr1_105878904     HCab    C    T        1      2        2 
   1 chr1_105878904     HPrz    C    T        1      2        2 
   1 chr1_105878904     ZBoe    C    T        0      0        2 
   1 chr1_105878904     ZGre    C    T        0      0        2 
   1 chr1_105878904     ZHar    C    T        0      0        2 
   1 chr1_105878904   Sample    C    T        0      0        2 
   1 chr1_105879503     AAsi    T    C        0      0        2 
   1 chr1_105879503     AKia    T    C        1      2        2 
   1 chr1_105879503     AOna    T    C      0.5      1        2 
   1 chr1_105879503     ASom    T    C        0      0        2 
   1 chr1_105879503     HCab    T    C        0      0        2 
   1 chr1_105879503     HPrz    T    C        0      0        2 
   1 chr1_105879503     ZBoe    T    C        0      0        2 
   1 chr1_105879503     ZGre    T    C        0      0        2 
   1 chr1_105879503     ZHar    T    C        0      0        2 
   1 chr1_105879503   Sample    T    C        0      0        2 
   1 chr1_105883144     AAsi    C    T        0      0        2 
   1 chr1_105883144     AKia    C    T        0      0        2 
   1 chr1_105883144     AOna    C    T        0      0        2 
   1 chr1_105883144     ASom    C    T        0      0        2 
   1 chr1_105883144     HCab    C    T        1      2        2 
   1 chr1_105883144     HPrz    C    T        1      2        2 
   1 chr1_105883144     ZBoe    C    T        0      0        2 
   1 chr1_105883144     ZGre    C    T        0      0        2 
   1 chr1_105883144     ZHar    C    T        0      0        2 
   1 chr1_105883144   Sample    C    T        0      0        2 
   1 chr1_105884129     AAsi    A    G        0      0        2 
   1 chr1_105884129     AKia    A    G        0      0        2 
   1 chr1_105884129     AOna    A    G        0      0        2 
   1 chr1_105884129     ASom    A    G        0      0        2 
   1 chr1_105884129     HCab    A    G        0      0        2 
   1 chr1_105884129     HPrz    A    G        0      0        2 
   1 chr1_105884129     ZBoe    A    G        0      0        2 
   1 chr1_105884129     ZGre    A    G        0      0        2 
   1 chr1_105884129     ZHar    A    G        1      2        2 
   1 chr1_105884129   Sample    A    G        0      0        2 
   1 chr1_105885218     AAsi    A    G        0      0        2 
   1 chr1_105885218     AKia    A    G        0      0        2 
   1 chr1_105885218     AOna    A    G      0.5      1        2 
   1 chr1_105885218     ASom    A    G        0      0        2 
   1 chr1_105885218     HCab    A    G        0      0        2 
   1 chr1_105885218     HPrz    A    G        0      0        2 
   1 chr1_105885218     ZBoe    A    G        0      0        2 
   1 chr1_105885218     ZGre    A    G        0      0        2 
   1 chr1_105885218     ZHar    A    G        0      0        2 
   1 chr1_105885218   Sample    A    G        0      0        2 
   1 chr1_105896001     AAsi    A    G        0      0        2 
   1 chr1_105896001     AKia    A    G        0      0        2 
   1 chr1_105896001     AOna    A    G      0.5      1        2 
   1 chr1_105896001     ASom    A    G        0      0        2 
   1 chr1_105896001     HCab    A    G        0      0        2 
   1 chr1_105896001     HPrz    A    G        0      0        2 
   1 chr1_105896001     ZBoe    A    G        0      0        2 
   1 chr1_105896001     ZGre    A    G        0      0        2 
   1 chr1_105896001     ZHar    A    G        0      0        2 
   1 chr1_105896001   Sample    A    G        0      0        2 
   1 chr1_105897793     AAsi    T    C        0      0        2 
   1 chr1_105897793     AKia    T    C      0.5      1        2 
   1 chr1_105897793     AOna    T    C      0.5      1        2 
   1 chr1_105897793     ASom    T    C        0      0        2 
   1 chr1_105897793     HCab    T    C        0      0        2 
   1 chr1_105897793     HPrz    T    C        0      0        2 
   1 chr1_105897793     ZBoe    T    C        0      0        2 
   1 chr1_105897793     ZGre    T    C        0      0        2 
   1 chr1_105897793     ZHar    T    C        0      0        2 
   1 chr1_105897793   Sample    T    C        0      0        2 
   1 chr1_105905475     AAsi    T    C        0      0        2 
   1 chr1_105905475     AKia    T    C        0      0        2 
   1 chr1_105905475     AOna    T    C        0      0        2 
   1 chr1_105905475     ASom    T    C        0      0        2 
   1 chr1_105905475     HCab    T    C        0      0        2 
   1 chr1_105905475     HPrz    T    C        0      0        2 
   1 chr1_105905475     ZBoe    T    C      0.5      1        2 
   1 chr1_105905475     ZGre    T    C        0      0        2 
   1 chr1_105905475     ZHar    T    C        0      0        2 
   1 chr1_105905475   Sample    T    C        0      0        2 
   1 chr1_105905895     AAsi    G    C        0      0        2 
   1 chr1_105905895     AKia    G    C        0      0        2 
   1 chr1_105905895     AOna    G    C        0      0        2 
   1 chr1_105905895     ASom    G    C        0      0        2 
   1 chr1_105905895     HCab    G    C        0      0        2 
   1 chr1_105905895     HPrz    G    C        0      0        2 
   1 chr1_105905895     ZBoe    G    C        1      2        2 
   1 chr1_105905895     ZGre    G    C        0      0        2 
   1 chr1_105905895     ZHar    G    C        0      0        2 
   1 chr1_105905895   Sample    G    C        0      0        2 
   1 chr1_105907783     AAsi    T    C        0      0        2 
   1 chr1_105907783     AKia    T    C      0.5      1        2 
   1 chr1_105907783     AOna    T    C        0      0        2 
   1 chr1_105907783     ASom    T    C        0      0        2 
   1 chr1_105907783     HCab    T    C        0      0        2 
   1 chr1_105907783     HPrz    T    C        0      0        2 
   1 chr1_105907783     ZBoe    T    C        0      0        2 
   1 chr1_105907783     ZGre    T    C        0      0        2 
   1 chr1_105907783     ZHar    T    C        0      0        2 
   1 chr1_105907783   Sample    T    C        0      0        2 
   1 chr1_105910116     AAsi    T    A        0      0        2 
   1 chr1_105910116     AKia    T    A        0      0        2 
   1 chr1_105910116     AOna    T    A        0      0        2 
   1 chr1_105910116     ASom    T    A        0      0        2 
   1 chr1_105910116     HCab    T    A        0      0        2 
   1 chr1_105910116     HPrz    T    A        0      0        2 
   1 chr1_105910116     ZBoe    T    A        0      0        2 
   1 chr1_105910116     ZGre    T    A        1      2        2 
   1 chr1_105910116     ZHar    T    A        0      0        2 
   1 chr1_105910116   Sample    T    A        0      0        2 
   1 chr1_105929663     AAsi    G    C        1      2        2 
   1 chr1_105929663     AKia    G    C        0      0        2 
   1 chr1_105929663     AOna    G    C        0      0        2 
   1 chr1_105929663     ASom    G    C        1      2        2 
   1 chr1_105929663     HCab    G    C        0      0        2 
   1 chr1_105929663     HPrz    G    C        0      0        2 
   1 chr1_105929663     ZBoe    G    C        0      0        2 
   1 chr1_105929663     ZGre    G    C        0      0        2 
   1 chr1_105929663     ZHar    G    C        0      0        2 
   1 chr1_105929663   Sample    G    C        1      2        2 
   1 chr1_105933723     AAsi    A    G      0.5      1        2 
   1 chr1_105933723     AKia    A    G        0      0        2 
   1 chr1_105933723     AOna    A    G        0      0        2 
   1 chr1_105933723     ASom    A    G        0      0        2 
   1 chr1_105933723     HCab    A    G        0      0        2 
   1 chr1_105933723     HPrz    A    G        0      0        2 
   1 chr1_105933723     ZBoe    A    G        0      0        2 
   1 chr1_105933723     ZGre    A    G        0      0        2 
   1 chr1_105933723     ZHar    A    G        0      0        2 
   1 chr1_105933723   Sample    A    G        0      0        2 
   1 chr1_105937673     AAsi    A    G        0      0        2 
   1 chr1_105937673     AKia    A    G        0      0        2 
   1 chr1_105937673     AOna    A    G        0      0        2 
   1 chr1_105937673     ASom    A    G        0      0        2 
   1 chr1_105937673     HCab    A    G        1      2        2 
   1 chr1_105937673     HPrz    A    G        1      2        2 
   1 chr1_105937673     ZBoe    A    G        0      0        2 
   1 chr1_105937673     ZGre    A    G        0      0        2 
   1 chr1_105937673     ZHar    A    G        0      0        2 
   1 chr1_105937673   Sample    A    G        0      0        2 
   1 chr1_105939997     AAsi    T    C        0      0        2 
   1 chr1_105939997     AKia    T    C        0      0        2 
   1 chr1_105939997     AOna    T    C      0.5      1        2 
   1 chr1_105939997     ASom    T    C        0      0        2 
   1 chr1_105939997     HCab    T    C        0      0        2 
   1 chr1_105939997     HPrz    T    C        0      0        2 
   1 chr1_105939997     ZBoe    T    C        0      0        2 
   1 chr1_105939997     ZGre    T    C        0      0        2 
   1 chr1_105939997     ZHar    T    C        0      0        2 
   1 chr1_105939997   Sample    T    C        0      0        2 
   1 chr1_105945067     AAsi    T    C        0      0        2 
   1 chr1_105945067     AKia    T    C        0      0        2 
   1 chr1_105945067     AOna    T    C      0.5      1        2 
   1 chr1_105945067     ASom    T    C        0      0        2 
   1 chr1_105945067     HCab    T    C        0      0        2 
   1 chr1_105945067     HPrz    T    C        0      0        2 
   1 chr1_105945067     ZBoe    T    C        0      0        2 
   1 chr1_105945067     ZGre    T    C        0      0        2 
   1 chr1_105945067     ZHar    T    C        0      0        2 
   1 chr1_105945067   Sample    T    C        0      0        2 
   1 chr1_105947447     AAsi    G    A        1      2        2 
   1 chr1_105947447     AKia    G    A        0      0        2 
   1 chr1_105947447     AOna    G    A        0      0        2 
   1 chr1_105947447     ASom    G    A        1      2        2 
   1 chr1_105947447     HCab    G    A        0      0        2 
   1 chr1_105947447     HPrz    G    A        0      0        2 
   1 chr1_105947447     ZBoe    G    A        0      0        2 
   1 chr1_105947447     ZGre    G    A        0      0        2 
   1 chr1_105947447     ZHar    G    A        0      0        2 
   1 chr1_105947447   Sample    G    A        1      2        2 
   1 chr1_105950286     AAsi    T    C        0      0        2 
   1 chr1_105950286     AKia    T    C        0      0        2 
   1 chr1_105950286     AOna    T    C        0      0        2 
   1 chr1_105950286     ASom    T    C        0      0        2 
   1 chr1_105950286     HCab    T    C        0      0        2 
   1 chr1_105950286     HPrz    T    C        0      0        2 
   1 chr1_105950286     ZBoe    T    C        0      0        2 
   1 chr1_105950286     ZGre    T    C        1      2        2 
   1 chr1_105950286     ZHar    T    C        0      0        2 
   1 chr1_105950286   Sample    T    C        0      0        2 
   1 chr1_105974566     AAsi    C    T        1      2        2 
   1 chr1_105974566     AKia    C    T        0      0        2 
   1 chr1_105974566     AOna    C    T        0      0        2 
   1 chr1_105974566     ASom    C    T        1      2        2 
   1 chr1_105974566     HCab    C    T        0      0        2 
   1 chr1_105974566     HPrz    C    T        0      0        2 
   1 chr1_105974566     ZBoe    C    T        0      0        2 
   1 chr1_105974566     ZGre    C    T        0      0        2 
   1 chr1_105974566     ZHar    C    T        0      0        2 
   1 chr1_105974566   Sample    C    T        1      2        2 
   1 chr1_105979338     AAsi    A    G        0      0        2 
   1 chr1_105979338     AKia    A    G        0      0        2 
   1 chr1_105979338     AOna    A    G        0      0        2 
   1 chr1_105979338     ASom    A    G        1      2        2 
   1 chr1_105979338     HCab    A    G        0      0        2 
   1 chr1_105979338     HPrz    A    G        0      0        2 
   1 chr1_105979338     ZBoe    A    G        0      0        2 
   1 chr1_105979338     ZGre    A    G        0      0        2 
   1 chr1_105979338     ZHar    A    G        0      0        2 
   1 chr1_105979338   Sample    A    G        0      0        2 
   1 chr1_105983854     AAsi    C    A        0      0        2 
   1 chr1_105983854     AKia    C    A        0      0        2 
   1 chr1_105983854     AOna    C    A        0      0        2 
   1 chr1_105983854     ASom    C    A        0      0        2 
   1 chr1_105983854     HCab    C    A        1      2        2 
   1 chr1_105983854     HPrz    C    A        1      2        2 
   1 chr1_105983854     ZBoe    C    A        0      0        2 
   1 chr1_105983854     ZGre    C    A        0      0        2 
   1 chr1_105983854     ZHar    C    A        0      0        2 
   1 chr1_105983854   Sample    C    A        0      0        2 
   1 chr1_105983951     AAsi    T    C        0      0        2 
   1 chr1_105983951     AKia    T    C        0      0        2 
   1 chr1_105983951     AOna    T    C        0      0        2 
   1 chr1_105983951     ASom    T    C        0      0        2 
   1 chr1_105983951     HCab    T    C        0      0        2 
   1 chr1_105983951     HPrz    T    C        0      0        2 
   1 chr1_105983951     ZBoe    T    C        0      0        2 
   1 chr1_105983951     ZGre    T    C        0      0        2 
   1 chr1_105983951     ZHar    T    C      0.5      1        2 
   1 chr1_105983951   Sample    T    C        0      0        2 
   1 chr1_105985444     AAsi    G    A        0      0        2 
   1 chr1_105985444     AKia    G    A        0      0        2 
   1 chr1_105985444     AOna    G    A        0      0        2 
   1 chr1_105985444     ASom    G    A        0      0        2 
   1 chr1_105985444     HCab    G    A        0      0        2 
   1 chr1_105985444     HPrz    G    A        0      0        2 
   1 chr1_105985444     ZBoe    G    A        1      2        2 
   1 chr1_105985444     ZGre    G    A        0      0        2 
   1 chr1_105985444     ZHar    G    A        0      0        2 
   1 chr1_105985444   Sample    G    A        0      0        2 
   1 chr1_105993356     AAsi    C    T        0      0        2 
   1 chr1_105993356     AKia    C    T        0      0        2 
   1 chr1_105993356     AOna    C    T        0      0        2 
   1 chr1_105993356     ASom    C    T        0      0        2 
   1 chr1_105993356     HCab    C    T        1      2        2 
   1 chr1_105993356     HPrz    C    T        1      2        2 
   1 chr1_105993356     ZBoe    C    T        0      0        2 
   1 chr1_105993356     ZGre    C    T        0      0        2 
   1 chr1_105993356     ZHar    C    T        0      0        2 
   1 chr1_105993356   Sample    C    T        0      0        2 
   1 chr1_105993852     AAsi    A    G        0      0        2 
   1 chr1_105993852     AKia    A    G      0.5      1        2 
   1 chr1_105993852     AOna    A    G        0      0        2 
   1 chr1_105993852     ASom    A    G        0      0        2 
   1 chr1_105993852     HCab    A    G        0      0        2 
   1 chr1_105993852     HPrz    A    G        0      0        2 
   1 chr1_105993852     ZBoe    A    G        0      0        2 
   1 chr1_105993852     ZGre    A    G        0      0        2 
   1 chr1_105993852     ZHar    A    G        0      0        2 
   1 chr1_105993852   Sample    A    G        0      0        2 
   1 chr1_105994407     AAsi    G    A        0      0        2 
   1 chr1_105994407     AKia    G    A        0      0        2 
   1 chr1_105994407     AOna    G    A        0      0        2 
   1 chr1_105994407     ASom    G    A        0      0        2 
   1 chr1_105994407     HCab    G    A        1      2        2 
   1 chr1_105994407     HPrz    G    A        1      2        2 
   1 chr1_105994407     ZBoe    G    A        0      0        2 
   1 chr1_105994407     ZGre    G    A        0      0        2 
   1 chr1_105994407     ZHar    G    A        0      0        2 
   1 chr1_105994407   Sample    G    A        0      0        2 
   1 chr1_106013697     AAsi    G    A        0      0        2 
   1 chr1_106013697     AKia    G    A        0      0        2 
   1 chr1_106013697     AOna    G    A        0      0        2 
   1 chr1_106013697     ASom    G    A        0      0        2 
   1 chr1_106013697     HCab    G    A        1      2        2 
   1 chr1_106013697     HPrz    G    A        1      2        2 
   1 chr1_106013697     ZBoe    G    A        0      0        2 
   1 chr1_106013697     ZGre    G    A        0      0        2 
   1 chr1_106013697     ZHar    G    A        0      0        2 
   1 chr1_106013697   Sample    G    A        0      0        2 
   1 chr1_106017433     AAsi    C    T        0      0        2 
   1 chr1_106017433     AKia    C    T        0      0        2 
   1 chr1_106017433     AOna    C    T        0      0        2 
   1 chr1_106017433     ASom    C    T        1      2        2 
   1 chr1_106017433     HCab    C    T        0      0        2 
   1 chr1_106017433     HPrz    C    T        0      0        2 
   1 chr1_106017433     ZBoe    C    T        0      0        2 
   1 chr1_106017433     ZGre    C    T        0      0        2 
   1 chr1_106017433     ZHar    C    T        0      0        2 
   1 chr1_106017433   Sample    C    T        0      0        2 
   1 chr1_106020454     AAsi    T    C        0      0        2 
   1 chr1_106020454     AKia    T    C        0      0        2 
   1 chr1_106020454     AOna    T    C        0      0        2 
   1 chr1_106020454     ASom    T    C        1      2        2 
   1 chr1_106020454     HCab    T    C        0      0        2 
   1 chr1_106020454     HPrz    T    C        0      0        2 
   1 chr1_106020454     ZBoe    T    C        0      0        2 
   1 chr1_106020454     ZGre    T    C        0      0        2 
   1 chr1_106020454     ZHar    T    C        0      0        2 
   1 chr1_106020454   Sample    T    C        0      0        2 
   1 chr1_106025568     AAsi    G    A        0      0        2 
   1 chr1_106025568     AKia    G    A        1      2        2 
   1 chr1_106025568     AOna    G    A        1      2        2 
   1 chr1_106025568     ASom    G    A        0      0        2 
   1 chr1_106025568     HCab    G    A        0      0        2 
   1 chr1_106025568     HPrz    G    A        0      0        2 
   1 chr1_106025568     ZBoe    G    A        0      0        2 
   1 chr1_106025568     ZGre    G    A        0      0        2 
   1 chr1_106025568     ZHar    G    A        0      0        2 
   1 chr1_106025568   Sample    G    A        0      0        2 
   1 chr1_106029267     AAsi    A    C        0      0        2 
   1 chr1_106029267     AKia    A    C        0      0        2 
   1 chr1_106029267     AOna    A    C        0      0        2 
   1 chr1_106029267     ASom    A    C        0      0        2 
   1 chr1_106029267     HCab    A    C        1      2        2 
   1 chr1_106029267     HPrz    A    C        1      2        2 
   1 chr1_106029267     ZBoe    A    C        0      0        2 
   1 chr1_106029267     ZGre    A    C        0      0        2 
   1 chr1_106029267     ZHar    A    C        0      0        2 
   1 chr1_106029267   Sample    A    C        0      0        2 
   1 chr1_106033997     AAsi    A    G        0      0        2 
   1 chr1_106033997     AKia    A    G        0      0        2 
   1 chr1_106033997     AOna    A    G        0      0        2 
   1 chr1_106033997     ASom    A    G        0      0        2 
   1 chr1_106033997     HCab    A    G        0      0        2 
   1 chr1_106033997     HPrz    A    G        0      0        2 
   1 chr1_106033997     ZBoe    A    G      0.5      1        2 
   1 chr1_106033997     ZGre    A    G        0      0        2 
   1 chr1_106033997     ZHar    A    G        0      0        2 
   1 chr1_106033997   Sample    A    G        0      0        2 
   1 chr1_106034544     AAsi    T    C        0      0        2 
   1 chr1_106034544     AKia    T    C        0      0        2 
   1 chr1_106034544     AOna    T    C        0      0        2 
   1 chr1_106034544     ASom    T    C        0      0        2 
   1 chr1_106034544     HCab    T    C        0      0        2 
   1 chr1_106034544     HPrz    T    C        0      0        2 
   1 chr1_106034544     ZBoe    T    C      0.5      1        2 
   1 chr1_106034544     ZGre    T    C        0      0        2 
   1 chr1_106034544     ZHar    T    C        0      0        2 
   1 chr1_106034544   Sample    T    C        0      0        2 
   1 chr1_106042643     AAsi    T    C        0      0        2 
   1 chr1_106042643     AKia    T    C        0      0        2 
   1 chr1_106042643     AOna    T    C        0      0        2 
   1 chr1_106042643     ASom    T    C        0      0        2 
   1 chr1_106042643     HCab    T    C        0      0        2 
   1 chr1_106042643     HPrz    T    C        0      0        2 
   1 chr1_106042643     ZBoe    T    C        0      0        2 
   1 chr1_106042643     ZGre    T    C      0.5      1        2 
   1 chr1_106042643     ZHar    T    C        0      0        2 
   1 chr1_106042643   Sample    T    C        0      0        2 
   1 chr1_106045682     AAsi    T    C        0      0        2 
   1 chr1_106045682     AKia    T    C        0      0        2 
   1 chr1_106045682     AOna    T    C        0      0        2 
   1 chr1_106045682     ASom    T    C        0      0        2 
   1 chr1_106045682     HCab    T    C        0      0        2 
   1 chr1_106045682     HPrz    T    C        0      0        2 
   1 chr1_106045682     ZBoe    T    C        0      0        2 
   1 chr1_106045682     ZGre    T    C      0.5      1        2 
   1 chr1_106045682     ZHar    T    C        0      0        2 
   1 chr1_106045682   Sample    T    C        0      0        2 
   1 chr1_106047546     AAsi    C    A        0      0        2 
   1 chr1_106047546     AKia    C    A        0      0        2 
   1 chr1_106047546     AOna    C    A        0      0        2 
   1 chr1_106047546     ASom    C    A        0      0        2 
   1 chr1_106047546     HCab    C    A        0      0        2 
   1 chr1_106047546     HPrz    C    A        0      0        2 
   1 chr1_106047546     ZBoe    C    A      0.5      1        2 
   1 chr1_106047546     ZGre    C    A        0      0        2 
   1 chr1_106047546     ZHar    C    A        0      0        2 
   1 chr1_106047546   Sample    C    A        0      0        2 
   1 chr1_106050830     AAsi    G    C        0      0        2 
   1 chr1_106050830     AKia    G    C        0      0        2 
   1 chr1_106050830     AOna    G    C        0      0        2 
   1 chr1_106050830     ASom    G    C        0      0        2 
   1 chr1_106050830     HCab    G    C        0      0        2 
   1 chr1_106050830     HPrz    G    C        0      0        2 
   1 chr1_106050830     ZBoe    G    C        0      0        2 
   1 chr1_106050830     ZGre    G    C        0      0        2 
   1 chr1_106050830     ZHar    G    C        1      2        2 
   1 chr1_106050830   Sample    G    C        0      0        2 
   1 chr1_106053356     AAsi    C    G        0      0        2 
   1 chr1_106053356     AKia    C    G        0      0        2 
   1 chr1_106053356     AOna    C    G        0      0        2 
   1 chr1_106053356     ASom    C    G        0      0        2 
   1 chr1_106053356     HCab    C    G      0.5      1        2 
   1 chr1_106053356     HPrz    C    G      0.5      1        2 
   1 chr1_106053356     ZBoe    C    G        0      0        2 
   1 chr1_106053356     ZGre    C    G        0      0        2 
   1 chr1_106053356     ZHar    C    G        0      0        2 
   1 chr1_106053356   Sample    C    G        0      0        2 
   1 chr1_106059116     AAsi    G    A        0      0        2 
   1 chr1_106059116     AKia    G    A      0.5      1        2 
   1 chr1_106059116     AOna    G    A        0      0        2 
   1 chr1_106059116     ASom    G    A        0      0        2 
   1 chr1_106059116     HCab    G    A        0      0        2 
   1 chr1_106059116     HPrz    G    A        0      0        2 
   1 chr1_106059116     ZBoe    G    A        0      0        2 
   1 chr1_106059116     ZGre    G    A        0      0        2 
   1 chr1_106059116     ZHar    G    A        0      0        2 
   1 chr1_106059116   Sample    G    A        0      0        2 
   1 chr1_106059849     AAsi    T    C        0      0        2 
   1 chr1_106059849     AKia    T    C        0      0        2 
   1 chr1_106059849     AOna    T    C      0.5      1        2 
   1 chr1_106059849     ASom    T    C        0      0        2 
   1 chr1_106059849     HCab    T    C        1      2        2 
   1 chr1_106059849     HPrz    T    C        1      2        2 
   1 chr1_106059849     ZBoe    T    C        0      0        2 
   1 chr1_106059849     ZGre    T    C        0      0        2 
   1 chr1_106059849     ZHar    T    C        0      0        2 
   1 chr1_106059849   Sample    T    C        0      0        2 
   1 chr1_106066344     AAsi    A    C        0      0        2 
   1 chr1_106066344     AKia    A    C        0      0        2 
   1 chr1_106066344     AOna    A    C        0      0        2 
   1 chr1_106066344     ASom    A    C        0      0        2 
   1 chr1_106066344     HCab    A    C        0      0        2 
   1 chr1_106066344     HPrz    A    C        0      0        2 
   1 chr1_106066344     ZBoe    A    C        0      0        2 
   1 chr1_106066344     ZGre    A    C      0.5      1        2 
   1 chr1_106066344     ZHar    A    C        0      0        2 
   1 chr1_106066344   Sample    A    C        0      0        2 
   1 chr1_106070549     AAsi    T    C        0      0        2 
   1 chr1_106070549     AKia    T    C        0      0        2 
   1 chr1_106070549     AOna    T    C        0      0        2 
   1 chr1_106070549     ASom    T    C        0      0        2 
   1 chr1_106070549     HCab    T    C        0      0        2 
   1 chr1_106070549     HPrz    T    C        0      0        2 
   1 chr1_106070549     ZBoe    T    C        0      0        2 
   1 chr1_106070549     ZGre    T    C      0.5      1        2 
   1 chr1_106070549     ZHar    T    C        0      0        2 
   1 chr1_106070549   Sample    T    C        0      0        2 
   1 chr1_106073213     AAsi    T    C        0      0        2 
   1 chr1_106073213     AKia    T    C        0      0        2 
   1 chr1_106073213     AOna    T    C        0      0        2 
   1 chr1_106073213     ASom    T    C        0      0        2 
   1 chr1_106073213     HCab    T    C        0      0        2 
   1 chr1_106073213     HPrz    T    C        0      0        2 
   1 chr1_106073213     ZBoe    T    C        0      0        2 
   1 chr1_106073213     ZGre    T    C        0      0        2 
   1 chr1_106073213     ZHar    T    C        1      2        2 
   1 chr1_106073213   Sample    T    C        0      0        2 
   1 chr1_106074500     AAsi    G    C        0      0        2 
   1 chr1_106074500     AKia    G    C        1      2        2 
   1 chr1_106074500     AOna    G    C        1      2        2 
   1 chr1_106074500     ASom    G    C        0      0        2 
   1 chr1_106074500     HCab    G    C        0      0        2 
   1 chr1_106074500     HPrz    G    C        0      0        2 
   1 chr1_106074500     ZBoe    G    C        0      0        2 
   1 chr1_106074500     ZGre    G    C        0      0        2 
   1 chr1_106074500     ZHar    G    C        0      0        2 
   1 chr1_106074500   Sample    G    C        0      0        2 
   1 chr1_106081394     AAsi    A    G      0.5      1        2 
   1 chr1_106081394     AKia    A    G        0      0        2 
   1 chr1_106081394     AOna    A    G        0      0        2 
   1 chr1_106081394     ASom    A    G        0      0        2 
   1 chr1_106081394     HCab    A    G        0      0        2 
   1 chr1_106081394     HPrz    A    G        0      0        2 
   1 chr1_106081394     ZBoe    A    G        0      0        2 
   1 chr1_106081394     ZGre    A    G        0      0        2 
   1 chr1_106081394     ZHar    A    G        0      0        2 
   1 chr1_106081394   Sample    A    G        0      0        2 
   1 chr1_106084156     AAsi    T    G        0      0        2 
   1 chr1_106084156     AKia    T    G        0      0        2 
   1 chr1_106084156     AOna    T    G        0      0        2 
   1 chr1_106084156     ASom    T    G        0      0        2 
   1 chr1_106084156     HCab    T    G      0.5      1        2 
   1 chr1_106084156     HPrz    T    G        0      0        2 
   1 chr1_106084156     ZBoe    T    G        0      0        2 
   1 chr1_106084156     ZGre    T    G        0      0        2 
   1 chr1_106084156     ZHar    T    G        0      0        2 
   1 chr1_106084156   Sample    T    G        0      0        2 
   1 chr1_106089389     AAsi    C    T        0      0        2 
   1 chr1_106089389     AKia    C    T        0      0        2 
   1 chr1_106089389     AOna    C    T        0      0        2 
   1 chr1_106089389     ASom    C    T        0      0        2 
   1 chr1_106089389     HCab    C    T        1      2        2 
   1 chr1_106089389     HPrz    C    T        1      2        2 
   1 chr1_106089389     ZBoe    C    T        0      0        2 
   1 chr1_106089389     ZGre    C    T        0      0        2 
   1 chr1_106089389     ZHar    C    T        0      0        2 
   1 chr1_106089389   Sample    C    T        0      0        2 
   1 chr1_106095765     AAsi    T    C        0      0        2 
   1 chr1_106095765     AKia    T    C        0      0        2 
   1 chr1_106095765     AOna    T    C        0      0        2 
   1 chr1_106095765     ASom    T    C        0      0        2 
   1 chr1_106095765     HCab    T    C      0.5      1        2 
   1 chr1_106095765     HPrz    T    C        0      0        2 
   1 chr1_106095765     ZBoe    T    C        0      0        2 
   1 chr1_106095765     ZGre    T    C        0      0        2 
   1 chr1_106095765     ZHar    T    C        0      0        2 
   1 chr1_106095765   Sample    T    C        0      0        2 
   1 chr1_106102942     AAsi    A    G        0      0        2 
   1 chr1_106102942     AKia    A    G        1      2        2 
   1 chr1_106102942     AOna    A    G        1      2        2 
   1 chr1_106102942     ASom    A    G        0      0        2 
   1 chr1_106102942     HCab    A    G        0      0        2 
   1 chr1_106102942     HPrz    A    G        0      0        2 
   1 chr1_106102942     ZBoe    A    G        0      0        2 
   1 chr1_106102942     ZGre    A    G        0      0        2 
   1 chr1_106102942     ZHar    A    G        0      0        2 
   1 chr1_106102942   Sample    A    G        0      0        2 
   1 chr1_106112727     AAsi    A    G        0      0        2 
   1 chr1_106112727     AKia    A    G        0      0        2 
   1 chr1_106112727     AOna    A    G      0.5      1        2 
   1 chr1_106112727     ASom    A    G        0      0        2 
   1 chr1_106112727     HCab    A    G        0      0        2 
   1 chr1_106112727     HPrz    A    G        0      0        2 
   1 chr1_106112727     ZBoe    A    G        0      0        2 
   1 chr1_106112727     ZGre    A    G        0      0        2 
   1 chr1_106112727     ZHar    A    G        0      0        2 
   1 chr1_106112727   Sample    A    G        0      0        2 
   1 chr1_106131911     AAsi    G    T        0      0        2 
   1 chr1_106131911     AKia    G    T        0      0        2 
   1 chr1_106131911     AOna    G    T        0      0        2 
   1 chr1_106131911     ASom    G    T        0      0        2 
   1 chr1_106131911     HCab    G    T        1      2        2 
   1 chr1_106131911     HPrz    G    T        1      2        2 
   1 chr1_106131911     ZBoe    G    T        0      0        2 
   1 chr1_106131911     ZGre    G    T        0      0        2 
   1 chr1_106131911     ZHar    G    T        0      0        2 
   1 chr1_106131911   Sample    G    T        0      0        2 
   1 chr1_106132317     AAsi    T    C        0      0        2 
   1 chr1_106132317     AKia    T    C        0      0        2 
   1 chr1_106132317     AOna    T    C        0      0        2 
   1 chr1_106132317     ASom    T    C        0      0        2 
   1 chr1_106132317     HCab    T    C        1      2        2 
   1 chr1_106132317     HPrz    T    C        1      2        2 
   1 chr1_106132317     ZBoe    T    C        0      0        2 
   1 chr1_106132317     ZGre    T    C        0      0        2 
   1 chr1_106132317     ZHar    T    C        0      0        2 
   1 chr1_106132317   Sample    T    C        0      0        2 
   1 chr1_106138039     AAsi    T    C        0      0        2 
   1 chr1_106138039     AKia    T    C        0      0        2 
   1 chr1_106138039     AOna    T    C        0      0        2 
   1 chr1_106138039     ASom    T    C        0      0        2 
   1 chr1_106138039     HCab    T    C        0      0        2 
   1 chr1_106138039     HPrz    T    C        0      0        2 
   1 chr1_106138039     ZBoe    T    C        1      2        2 
   1 chr1_106138039     ZGre    T    C        1      2        2 
   1 chr1_106138039     ZHar    T    C        1      2        2 
   1 chr1_106138039   Sample    T    C        0      0        2 
   1 chr1_106138199     AAsi    C    T        0      0        2 
   1 chr1_106138199     AKia    C    T        0      0        2 
   1 chr1_106138199     AOna    C    T        0      0        2 
   1 chr1_106138199     ASom    C    T        0      0        2 
   1 chr1_106138199     HCab    C    T        1      2        2 
   1 chr1_106138199     HPrz    C    T        1      2        2 
   1 chr1_106138199     ZBoe    C    T        0      0        2 
   1 chr1_106138199     ZGre    C    T        0      0        2 
   1 chr1_106138199     ZHar    C    T        0      0        2 
   1 chr1_106138199   Sample    C    T        0      0        2 
   1 chr1_106146919     AAsi    C    G        0      0        2 
   1 chr1_106146919     AKia    C    G        0      0        2 
   1 chr1_106146919     AOna    C    G        0      0        2 
   1 chr1_106146919     ASom    C    G        0      0        2 
   1 chr1_106146919     HCab    C    G        1      2        2 
   1 chr1_106146919     HPrz    C    G        1      2        2 
   1 chr1_106146919     ZBoe    C    G        0      0        2 
   1 chr1_106146919     ZGre    C    G        0      0        2 
   1 chr1_106146919     ZHar    C    G        0      0        2 
   1 chr1_106146919   Sample    C    G        0      0        2 
   1 chr1_106148428     AAsi    A    G        1      2        2 
   1 chr1_106148428     AKia    A    G        0      0        2 
   1 chr1_106148428     AOna    A    G        0      0        2 
   1 chr1_106148428     ASom    A    G        1      2        2 
   1 chr1_106148428     HCab    A    G        0      0        2 
   1 chr1_106148428     HPrz    A    G        0      0        2 
   1 chr1_106148428     ZBoe    A    G        0      0        2 
   1 chr1_106148428     ZGre    A    G        0      0        2 
   1 chr1_106148428     ZHar    A    G        0      0        2 
   1 chr1_106148428   Sample    A    G        1      2        2 
   1 chr1_106152772     AAsi    C    T        0      0        2 
   1 chr1_106152772     AKia    C    T        0      0        2 
   1 chr1_106152772     AOna    C    T        0      0        2 
   1 chr1_106152772     ASom    C    T        0      0        2 
   1 chr1_106152772     HCab    C    T        1      2        2 
   1 chr1_106152772     HPrz    C    T        1      2        2 
   1 chr1_106152772     ZBoe    C    T        0      0        2 
   1 chr1_106152772     ZGre    C    T        0      0        2 
   1 chr1_106152772     ZHar    C    T        0      0        2 
   1 chr1_106152772   Sample    C    T        0      0        2 
   1 chr1_106153375     AAsi    G    A        0      0        2 
   1 chr1_106153375     AKia    G    A        0      0        2 
   1 chr1_106153375     AOna    G    A        0      0        2 
   1 chr1_106153375     ASom    G    A        0      0        2 
   1 chr1_106153375     HCab    G    A        1      2        2 
   1 chr1_106153375     HPrz    G    A        1      2        2 
   1 chr1_106153375     ZBoe    G    A        0      0        2 
   1 chr1_106153375     ZGre    G    A        0      0        2 
   1 chr1_106153375     ZHar    G    A        0      0        2 
   1 chr1_106153375   Sample    G    A        0      0        2 
   1 chr1_106156576     AAsi    A    C        0      0        2 
   1 chr1_106156576     AKia    A    C        0      0        2 
   1 chr1_106156576     AOna    A    C        0      0        2 
   1 chr1_106156576     ASom    A    C        0      0        2 
   1 chr1_106156576     HCab    A    C        1      2        2 
   1 chr1_106156576     HPrz    A    C        1      2        2 
   1 chr1_106156576     ZBoe    A    C        0      0        2 
   1 chr1_106156576     ZGre    A    C        0      0        2 
   1 chr1_106156576     ZHar    A    C        0      0        2 
   1 chr1_106156576   Sample    A    C        0      0        2 
   1 chr1_106157673     AAsi    G    C        0      0        2 
   1 chr1_106157673     AKia    G    C        0      0        2 
   1 chr1_106157673     AOna    G    C        0      0        2 
   1 chr1_106157673     ASom    G    C        0      0        2 
   1 chr1_106157673     HCab    G    C        0      0        2 
   1 chr1_106157673     HPrz    G    C        0      0        2 
   1 chr1_106157673     ZBoe    G    C      0.5      1        2 
   1 chr1_106157673     ZGre    G    C        0      0        2 
   1 chr1_106157673     ZHar    G    C        0      0        2 
   1 chr1_106157673   Sample    G    C        0      0        2 
   1 chr1_106163128     AAsi    T    C        0      0        2 
   1 chr1_106163128     AKia    T    C        0      0        2 
   1 chr1_106163128     AOna    T    C        0      0        2 
   1 chr1_106163128     ASom    T    C        0      0        2 
   1 chr1_106163128     HCab    T    C        0      0        2 
   1 chr1_106163128     HPrz    T    C        0      0        2 
   1 chr1_106163128     ZBoe    T    C        0      0        2 
   1 chr1_106163128     ZGre    T    C      0.5      1        2 
   1 chr1_106163128     ZHar    T    C        0      0        2 
   1 chr1_106163128   Sample    T    C        0      0        2 
   1 chr1_106167147     AAsi    T    C        0      0        2 
   1 chr1_106167147     AKia    T    C        0      0        2 
   1 chr1_106167147     AOna    T    C        0      0        2 
   1 chr1_106167147     ASom    T    C        0      0        2 
   1 chr1_106167147     HCab    T    C        1      2        2 
   1 chr1_106167147     HPrz    T    C        1      2        2 
   1 chr1_106167147     ZBoe    T    C        0      0        2 
   1 chr1_106167147     ZGre    T    C        0      0        2 
   1 chr1_106167147     ZHar    T    C        0      0        2 
   1 chr1_106167147   Sample    T    C        0      0        2 
   1 chr1_106174159     AAsi    T    G      0.5      1        2 
   1 chr1_106174159     AKia    T    G        0      0        2 
   1 chr1_106174159     AOna    T    G        0      0        2 
   1 chr1_106174159     ASom    T    G        0      0        2 
   1 chr1_106174159     HCab    T    G        0      0        2 
   1 chr1_106174159     HPrz    T    G        0      0        2 
   1 chr1_106174159     ZBoe    T    G        0      0        2 
   1 chr1_106174159     ZGre    T    G        0      0        2 
   1 chr1_106174159     ZHar    T    G        0      0        2 
   1 chr1_106174159   Sample    T    G        0      0        2 
   1 chr1_106180707     AAsi    C    G      0.5      1        2 
   1 chr1_106180707     AKia    C    G        0      0        2 
   1 chr1_106180707     AOna    C    G        0      0        2 
   1 chr1_106180707     ASom    C    G        0      0        2 
   1 chr1_106180707     HCab    C    G        0      0        2 
   1 chr1_106180707     HPrz    C    G        0      0        2 
   1 chr1_106180707     ZBoe    C    G        0      0        2 
   1 chr1_106180707     ZGre    C    G        0      0        2 
   1 chr1_106180707     ZHar    C    G        0      0        2 
   1 chr1_106180707   Sample    C    G        1      2        2 
   1 chr1_106186444     AAsi    A    G        1      2        2 
   1 chr1_106186444     AKia    A    G        0      0        2 
   1 chr1_106186444     AOna    A    G        0      0        2 
   1 chr1_106186444     ASom    A    G        1      2        2 
   1 chr1_106186444     HCab    A    G        0      0        2 
   1 chr1_106186444     HPrz    A    G        0      0        2 
   1 chr1_106186444     ZBoe    A    G        0      0        2 
   1 chr1_106186444     ZGre    A    G        0      0        2 
   1 chr1_106186444     ZHar    A    G        0      0        2 
   1 chr1_106186444   Sample    A    G        1      2        2 
   1 chr1_106187752     AAsi    G    A        0      0        2 
   1 chr1_106187752     AKia    G    A        0      0        2 
   1 chr1_106187752     AOna    G    A        0      0        2 
   1 chr1_106187752     ASom    G    A        0      0        2 
   1 chr1_106187752     HCab    G    A        1      2        2 
   1 chr1_106187752     HPrz    G    A        1      2        2 
   1 chr1_106187752     ZBoe    G    A        0      0        2 
   1 chr1_106187752     ZGre    G    A        0      0        2 
   1 chr1_106187752     ZHar    G    A        0      0        2 
   1 chr1_106187752   Sample    G    A        0      0        2 
   1 chr1_106190084     AAsi    C    A        0      0        2 
   1 chr1_106190084     AKia    C    A        0      0        2 
   1 chr1_106190084     AOna    C    A        0      0        2 
   1 chr1_106190084     ASom    C    A        0      0        2 
   1 chr1_106190084     HCab    C    A        1      2        2 
   1 chr1_106190084     HPrz    C    A        1      2        2 
   1 chr1_106190084     ZBoe    C    A        0      0        2 
   1 chr1_106190084     ZGre    C    A        0      0        2 
   1 chr1_106190084     ZHar    C    A        0      0        2 
   1 chr1_106190084   Sample    C    A        0      0        2 
   1 chr1_106190736     AAsi    A    G      0.5      1        2 
   1 chr1_106190736     AKia    A    G        0      0        2 
   1 chr1_106190736     AOna    A    G        0      0        2 
   1 chr1_106190736     ASom    A    G        0      0        2 
   1 chr1_106190736     HCab    A    G        0      0        2 
   1 chr1_106190736     HPrz    A    G        0      0        2 
   1 chr1_106190736     ZBoe    A    G        0      0        2 
   1 chr1_106190736     ZGre    A    G        0      0        2 
   1 chr1_106190736     ZHar    A    G        0      0        2 
   1 chr1_106190736   Sample    A    G        1      2        2 
   1 chr1_106191135     AAsi    T    C        0      0        2 
   1 chr1_106191135     AKia    T    C        0      0        2 
   1 chr1_106191135     AOna    T    C      0.5      1        2 
   1 chr1_106191135     ASom    T    C        0      0        2 
   1 chr1_106191135     HCab    T    C        0      0        2 
   1 chr1_106191135     HPrz    T    C        0      0        2 
   1 chr1_106191135     ZBoe    T    C        0      0        2 
   1 chr1_106191135     ZGre    T    C        0      0        2 
   1 chr1_106191135     ZHar    T    C        0      0        2 
   1 chr1_106191135   Sample    T    C        0      0        2 
   1 chr1_106195905     AAsi    A    C        0      0        2 
   1 chr1_106195905     AKia    A    C        0      0        2 
   1 chr1_106195905     AOna    A    C        0      0        2 
   1 chr1_106195905     ASom    A    C        0      0        2 
   1 chr1_106195905     HCab    A    C        1      2        2 
   1 chr1_106195905     HPrz    A    C        1      2        2 
   1 chr1_106195905     ZBoe    A    C        0      0        2 
   1 chr1_106195905     ZGre    A    C        0      0        2 
   1 chr1_106195905     ZHar    A    C        0      0        2 
   1 chr1_106195905   Sample    A    C        0      0        2 
   1 chr1_106196033     AAsi    G    A        0      0        2 
   1 chr1_106196033     AKia    G    A        0      0        2 
   1 chr1_106196033     AOna    G    A        0      0        2 
   1 chr1_106196033     ASom    G    A        0      0        2 
   1 chr1_106196033     HCab    G    A        0      0        2 
   1 chr1_106196033     HPrz    G    A        0      0        2 
   1 chr1_106196033     ZBoe    G    A      0.5      1        2 
   1 chr1_106196033     ZGre    G    A        0      0        2 
   1 chr1_106196033     ZHar    G    A        1      2        2 
   1 chr1_106196033   Sample    G    A        0      0        2 
   1 chr1_106201405     AAsi    A    G        0      0        2 
   1 chr1_106201405     AKia    A    G        0      0        2 
   1 chr1_106201405     AOna    A    G        0      0        2 
   1 chr1_106201405     ASom    A    G        0      0        2 
   1 chr1_106201405     HCab    A    G        1      2        2 
   1 chr1_106201405     HPrz    A    G        1      2        2 
   1 chr1_106201405     ZBoe    A    G        0      0        2 
   1 chr1_106201405     ZGre    A    G        0      0        2 
   1 chr1_106201405     ZHar    A    G        0      0        2 
   1 chr1_106201405   Sample    A    G        0      0        2 
   1 chr1_106210205     AAsi    A    G        0      0        2 
   1 chr1_106210205     AKia    A    G        0      0        2 
   1 chr1_106210205     AOna    A    G        0      0        2 
   1 chr1_106210205     ASom    A    G        0      0        2 
   1 chr1_106210205     HCab    A    G        0      0        2 
   1 chr1_106210205     HPrz    A    G        0      0        2 
   1 chr1_106210205     ZBoe    A    G        0      0        2 
   1 chr1_106210205     ZGre    A    G        0      0        2 
   1 chr1_106210205     ZHar    A    G        1      2        2 
   1 chr1_106210205   Sample    A    G        0      0        2 
   1 chr1_106211063     AAsi    G    A        0      0        2 
   1 chr1_106211063     AKia    G    A        1      2        2 
   1 chr1_106211063     AOna    G    A        1      2        2 
   1 chr1_106211063     ASom    G    A        0      0        2 
   1 chr1_106211063     HCab    G    A        1      2        2 
   1 chr1_106211063     HPrz    G    A        1      2        2 
   1 chr1_106211063     ZBoe    G    A        0      0        2 
   1 chr1_106211063     ZGre    G    A        0      0        2 
   1 chr1_106211063     ZHar    G    A        0      0        2 
   1 chr1_106211063   Sample    G    A        0      0        2 
   1 chr1_106214454     AAsi    G    A        0      0        2 
   1 chr1_106214454     AKia    G    A        0      0        2 
   1 chr1_106214454     AOna    G    A        0      0        2 
   1 chr1_106214454     ASom    G    A        0      0        2 
   1 chr1_106214454     HCab    G    A        0      0        2 
   1 chr1_106214454     HPrz    G    A      0.5      1        2 
   1 chr1_106214454     ZBoe    G    A        0      0        2 
   1 chr1_106214454     ZGre    G    A        0      0        2 
   1 chr1_106214454     ZHar    G    A        0      0        2 
   1 chr1_106214454   Sample    G    A        0      0        2 
   1 chr1_106217451     AAsi    A    G        0      0        2 
   1 chr1_106217451     AKia    A    G        0      0        2 
   1 chr1_106217451     AOna    A    G        0      0        2 
   1 chr1_106217451     ASom    A    G        0      0        2 
   1 chr1_106217451     HCab    A    G      0.5      1        2 
   1 chr1_106217451     HPrz    A    G        0      0        2 
   1 chr1_106217451     ZBoe    A    G        0      0        2 
   1 chr1_106217451     ZGre    A    G        0      0        2 
   1 chr1_106217451     ZHar    A    G        0      0        2 
   1 chr1_106217451   Sample    A    G        0      0        2 
   1 chr1_106225565     AAsi    G    A        0      0        2 
   1 chr1_106225565     AKia    G    A        0      0        2 
   1 chr1_106225565     AOna    G    A        0      0        2 
   1 chr1_106225565     ASom    G    A        0      0        2 
   1 chr1_106225565     HCab    G    A        0      0        2 
   1 chr1_106225565     HPrz    G    A      0.5      1        2 
   1 chr1_106225565     ZBoe    G    A        0      0        2 
   1 chr1_106225565     ZGre    G    A        0      0        2 
   1 chr1_106225565     ZHar    G    A        0      0        2 
   1 chr1_106225565   Sample    G    A        0      0        2 
   1 chr1_106225904     AAsi    A    G        0      0        2 
   1 chr1_106225904     AKia    A    G        1      2        2 
   1 chr1_106225904     AOna    A    G      0.5      1        2 
   1 chr1_106225904     ASom    A    G        0      0        2 
   1 chr1_106225904     HCab    A    G        0      0        2 
   1 chr1_106225904     HPrz    A    G        0      0        2 
   1 chr1_106225904     ZBoe    A    G        0      0        2 
   1 chr1_106225904     ZGre    A    G        0      0        2 
   1 chr1_106225904     ZHar    A    G        0      0        2 
   1 chr1_106225904   Sample    A    G        0      0        2 
   1 chr1_106227144     AAsi    C    T        0      0        2 
   1 chr1_106227144     AKia    C    T        1      2        2 
   1 chr1_106227144     AOna    C    T        1      2        2 
   1 chr1_106227144     ASom    C    T        0      0        2 
   1 chr1_106227144     HCab    C    T        1      2        2 
   1 chr1_106227144     HPrz    C    T        1      2        2 
   1 chr1_106227144     ZBoe    C    T        0      0        2 
   1 chr1_106227144     ZGre    C    T        0      0        2 
   1 chr1_106227144     ZHar    C    T        0      0        2 
   1 chr1_106227144   Sample    C    T        0      0        2 
   1 chr1_106229847     AAsi    A    G        0      0        2 
   1 chr1_106229847     AKia    A    G        0      0        2 
   1 chr1_106229847     AOna    A    G      0.5      1        2 
   1 chr1_106229847     ASom    A    G        0      0        2 
   1 chr1_106229847     HCab    A    G        0      0        2 
   1 chr1_106229847     HPrz    A    G        0      0        2 
   1 chr1_106229847     ZBoe    A    G        0      0        2 
   1 chr1_106229847     ZGre    A    G        0      0        2 
   1 chr1_106229847     ZHar    A    G        0      0        2 
   1 chr1_106229847   Sample    A    G        0      0        2 
   1 chr1_106232836     AAsi    A    G        0      0        2 
   1 chr1_106232836     AKia    A    G        0      0        2 
   1 chr1_106232836     AOna    A    G      0.5      1        2 
   1 chr1_106232836     ASom    A    G        0      0        2 
   1 chr1_106232836     HCab    A    G        0      0        2 
   1 chr1_106232836     HPrz    A    G        0      0        2 
   1 chr1_106232836     ZBoe    A    G        0      0        2 
   1 chr1_106232836     ZGre    A    G        0      0        2 
   1 chr1_106232836     ZHar    A    G        0      0        2 
   1 chr1_106232836   Sample    A    G        0      0        2 
   1 chr1_106233408     AAsi    T    C        0      0        2 
   1 chr1_106233408     AKia    T    C        0      0        2 
   1 chr1_106233408     AOna    T    C        0      0        2 
   1 chr1_106233408     ASom    T    C        0      0        2 
   1 chr1_106233408     HCab    T    C        0      0        2 
   1 chr1_106233408     HPrz    T    C        0      0        2 
   1 chr1_106233408     ZBoe    T    C      0.5      1        2 
   1 chr1_106233408     ZGre    T    C        0      0        2 
   1 chr1_106233408     ZHar    T    C        0      0        2 
   1 chr1_106233408   Sample    T    C        0      0        2 
   1 chr1_106235605     AAsi    T    C        0      0        2 
   1 chr1_106235605     AKia    T    C        0      0        2 
   1 chr1_106235605     AOna    T    C      0.5      1        2 
   1 chr1_106235605     ASom    T    C        0      0        2 
   1 chr1_106235605     HCab    T    C        0      0        2 
   1 chr1_106235605     HPrz    T    C        0      0        2 
   1 chr1_106235605     ZBoe    T    C        0      0        2 
   1 chr1_106235605     ZGre    T    C        0      0        2 
   1 chr1_106235605     ZHar    T    C        0      0        2 
   1 chr1_106235605   Sample    T    C        0      0        2 
   1 chr1_106237574     AAsi    T    A        0      0        2 
   1 chr1_106237574     AKia    T    A        0      0        2 
   1 chr1_106237574     AOna    T    A        0      0        2 
   1 chr1_106237574     ASom    T    A        0      0        2 
   1 chr1_106237574     HCab    T    A        1      2        2 
   1 chr1_106237574     HPrz    T    A        1      2        2 
   1 chr1_106237574     ZBoe    T    A        0      0        2 
   1 chr1_106237574     ZGre    T    A        0      0        2 
   1 chr1_106237574     ZHar    T    A        0      0        2 
   1 chr1_106237574   Sample    T    A        0      0        2 
   1 chr1_106238265     AAsi    C    T        0      0        2 
   1 chr1_106238265     AKia    C    T        0      0        2 
   1 chr1_106238265     AOna    C    T        0      0        2 
   1 chr1_106238265     ASom    C    T        0      0        2 
   1 chr1_106238265     HCab    C    T        1      2        2 
   1 chr1_106238265     HPrz    C    T        1      2        2 
   1 chr1_106238265     ZBoe    C    T        0      0        2 
   1 chr1_106238265     ZGre    C    T        0      0        2 
   1 chr1_106238265     ZHar    C    T        0      0        2 
   1 chr1_106238265   Sample    C    T        0      0        2 
   1 chr1_106239019     AAsi    G    A        0      0        2 
   1 chr1_106239019     AKia    G    A        0      0        2 
   1 chr1_106239019     AOna    G    A        0      0        2 
   1 chr1_106239019     ASom    G    A        0      0        2 
   1 chr1_106239019     HCab    G    A        1      2        2 
   1 chr1_106239019     HPrz    G    A        1      2        2 
   1 chr1_106239019     ZBoe    G    A        0      0        2 
   1 chr1_106239019     ZGre    G    A        0      0        2 
   1 chr1_106239019     ZHar    G    A        0      0        2 
   1 chr1_106239019   Sample    G    A        0      0        2 
   1 chr1_106241152     AAsi    A    G        0      0        2 
   1 chr1_106241152     AKia    A    G        0      0        2 
   1 chr1_106241152     AOna    A    G        0      0        2 
   1 chr1_106241152     ASom    A    G        0      0        2 
   1 chr1_106241152     HCab    A    G        1      2        2 
   1 chr1_106241152     HPrz    A    G        1      2        2 
   1 chr1_106241152     ZBoe    A    G        0      0        2 
   1 chr1_106241152     ZGre    A    G        0      0        2 
   1 chr1_106241152     ZHar    A    G        0      0        2 
   1 chr1_106241152   Sample    A    G        0      0        2 
   1 chr1_106244625     AAsi    G    T        0      0        2 
   1 chr1_106244625     AKia    G    T        0      0        2 
   1 chr1_106244625     AOna    G    T        0      0        2 
   1 chr1_106244625     ASom    G    T        0      0        2 
   1 chr1_106244625     HCab    G    T        0      0        2 
   1 chr1_106244625     HPrz    G    T        0      0        2 
   1 chr1_106244625     ZBoe    G    T        0      0        2 
   1 chr1_106244625     ZGre    G    T        1      2        2 
   1 chr1_106244625     ZHar    G    T        0      0        2 
   1 chr1_106244625   Sample    G    T        0      0        2 
   1 chr1_106259684     AAsi    A    G        0      0        2 
   1 chr1_106259684     AKia    A    G        0      0        2 
   1 chr1_106259684     AOna    A    G        0      0        2 
   1 chr1_106259684     ASom    A    G        0      0        2 
   1 chr1_106259684     HCab    A    G        0      0        2 
   1 chr1_106259684     HPrz    A    G        1      2        2 
   1 chr1_106259684     ZBoe    A    G        0      0        2 
   1 chr1_106259684     ZGre    A    G        0      0        2 
   1 chr1_106259684     ZHar    A    G        0      0        2 
   1 chr1_106259684   Sample    A    G        0      0        2 
   1 chr1_106275220     AAsi    A    G        0      0        2 
   1 chr1_106275220     AKia    A    G      0.5      1        2 
   1 chr1_106275220     AOna    A    G        0      0        2 
   1 chr1_106275220     ASom    A    G        0      0        2 
   1 chr1_106275220     HCab    A    G        0      0        2 
   1 chr1_106275220     HPrz    A    G        0      0        2 
   1 chr1_106275220     ZBoe    A    G        0      0        2 
   1 chr1_106275220     ZGre    A    G        0      0        2 
   1 chr1_106275220     ZHar    A    G        0      0        2 
   1 chr1_106275220   Sample    A    G        0      0        2 
   1 chr1_106278265     AAsi    C    T        0      0        2 
   1 chr1_106278265     AKia    C    T        0      0        2 
   1 chr1_106278265     AOna    C    T        0      0        2 
   1 chr1_106278265     ASom    C    T        0      0        2 
   1 chr1_106278265     HCab    C    T        1      2        2 
   1 chr1_106278265     HPrz    C    T        1      2        2 
   1 chr1_106278265     ZBoe    C    T        0      0        2 
   1 chr1_106278265     ZGre    C    T        0      0        2 
   1 chr1_106278265     ZHar    C    T        0      0        2 
   1 chr1_106278265   Sample    C    T        0      0        2 
   1 chr1_106284032     AAsi    A    C        0      0        2 
   1 chr1_106284032     AKia    A    C        0      0        2 
   1 chr1_106284032     AOna    A    C        0      0        2 
   1 chr1_106284032     ASom    A    C        0      0        2 
   1 chr1_106284032     HCab    A    C      0.5      1        2 
   1 chr1_106284032     HPrz    A    C      0.5      1        2 
   1 chr1_106284032     ZBoe    A    C        0      0        2 
   1 chr1_106284032     ZGre    A    C        0      0        2 
   1 chr1_106284032     ZHar    A    C        0      0        2 
   1 chr1_106284032   Sample    A    C        0      0        2 
   1 chr1_106288219     AAsi    C    A        0      0        2 
   1 chr1_106288219     AKia    C    A        0      0        2 
   1 chr1_106288219     AOna    C    A        0      0        2 
   1 chr1_106288219     ASom    C    A        0      0        2 
   1 chr1_106288219     HCab    C    A        0      0        2 
   1 chr1_106288219     HPrz    C    A        0      0        2 
   1 chr1_106288219     ZBoe    C    A      0.5      1        2 
   1 chr1_106288219     ZGre    C    A        0      0        2 
   1 chr1_106288219     ZHar    C    A        0      0        2 
   1 chr1_106288219   Sample    C    A        0      0        2 
   1 chr1_106288499     AAsi    T    C        0      0        2 
   1 chr1_106288499     AKia    T    C        0      0        2 
   1 chr1_106288499     AOna    T    C        0      0        2 
   1 chr1_106288499     ASom    T    C        0      0        2 
   1 chr1_106288499     HCab    T    C      0.5      1        2 
   1 chr1_106288499     HPrz    T    C        0      0        2 
   1 chr1_106288499     ZBoe    T    C        0      0        2 
   1 chr1_106288499     ZGre    T    C        0      0        2 
   1 chr1_106288499     ZHar    T    C        0      0        2 
   1 chr1_106288499   Sample    T    C        0      0        2 
   1 chr1_106288704     AAsi    T    C        0      0        2 
   1 chr1_106288704     AKia    T    C        0      0        2 
   1 chr1_106288704     AOna    T    C        0      0        2 
   1 chr1_106288704     ASom    T    C        0      0        2 
   1 chr1_106288704     HCab    T    C        1      2        2 
   1 chr1_106288704     HPrz    T    C        1      2        2 
   1 chr1_106288704     ZBoe    T    C        0      0        2 
   1 chr1_106288704     ZGre    T    C        0      0        2 
   1 chr1_106288704     ZHar    T    C        0      0        2 
   1 chr1_106288704   Sample    T    C        0      0        2 
   1 chr1_106292961     AAsi    C    T        0      0        2 
   1 chr1_106292961     AKia    C    T        0      0        2 
   1 chr1_106292961     AOna    C    T        0      0        2 
   1 chr1_106292961     ASom    C    T        0      0        2 
   1 chr1_106292961     HCab    C    T        1      2        2 
   1 chr1_106292961     HPrz    C    T        1      2        2 
   1 chr1_106292961     ZBoe    C    T        0      0        2 
   1 chr1_106292961     ZGre    C    T        0      0        2 
   1 chr1_106292961     ZHar    C    T        0      0        2 
   1 chr1_106292961   Sample    C    T        0      0        2 
   1 chr1_106294442     AAsi    T    C        1      2        2 
   1 chr1_106294442     AKia    T    C        0      0        2 
   1 chr1_106294442     AOna    T    C        0      0        2 
   1 chr1_106294442     ASom    T    C        1      2        2 
   1 chr1_106294442     HCab    T    C        0      0        2 
   1 chr1_106294442     HPrz    T    C        0      0        2 
   1 chr1_106294442     ZBoe    T    C        0      0        2 
   1 chr1_106294442     ZGre    T    C        0      0        2 
   1 chr1_106294442     ZHar    T    C        0      0        2 
   1 chr1_106294442   Sample    T    C        1      2        2 
   1 chr1_106295464     AAsi    G    A        0      0        2 
   1 chr1_106295464     AKia    G    A        1      2        2 
   1 chr1_106295464     AOna    G    A      0.5      1        2 
   1 chr1_106295464     ASom    G    A        0      0        2 
   1 chr1_106295464     HCab    G    A        0      0        2 
   1 chr1_106295464     HPrz    G    A        0      0        2 
   1 chr1_106295464     ZBoe    G    A        0      0        2 
   1 chr1_106295464     ZGre    G    A        0      0        2 
   1 chr1_106295464     ZHar    G    A        0      0        2 
   1 chr1_106295464   Sample    G    A        0      0        2 
   1 chr1_106298844     AAsi    A    G        0      0        2 
   1 chr1_106298844     AKia    A    G        0      0        2 
   1 chr1_106298844     AOna    A    G      0.5      1        2 
   1 chr1_106298844     ASom    A    G        0      0        2 
   1 chr1_106298844     HCab    A    G        0      0        2 
   1 chr1_106298844     HPrz    A    G        0      0        2 
   1 chr1_106298844     ZBoe    A    G        0      0        2 
   1 chr1_106298844     ZGre    A    G        0      0        2 
   1 chr1_106298844     ZHar    A    G        0      0        2 
   1 chr1_106298844   Sample    A    G        0      0        2 
   1 chr1_106302858     AAsi    T    C        0      0        2 
   1 chr1_106302858     AKia    T    C        0      0        2 
   1 chr1_106302858     AOna    T    C      0.5      1        2 
   1 chr1_106302858     ASom    T    C        0      0        2 
   1 chr1_106302858     HCab    T    C        0      0        2 
   1 chr1_106302858     HPrz    T    C        0      0        2 
   1 chr1_106302858     ZBoe    T    C        0      0        2 
   1 chr1_106302858     ZGre    T    C        0      0        2 
   1 chr1_106302858     ZHar    T    C        0      0        2 
   1 chr1_106302858   Sample    T    C        0      0        2 
   1 chr1_106310218     AAsi    A    G        0      0        2 
   1 chr1_106310218     AKia    A    G        1      2        2 
   1 chr1_106310218     AOna    A    G      0.5      1        2 
   1 chr1_106310218     ASom    A    G        0      0        2 
   1 chr1_106310218     HCab    A    G        0      0        2 
   1 chr1_106310218     HPrz    A    G        0      0        2 
   1 chr1_106310218     ZBoe    A    G        0      0        2 
   1 chr1_106310218     ZGre    A    G        0      0        2 
   1 chr1_106310218     ZHar    A    G        0      0        2 
```
