## Supplementary File 5. Zonkey (Schubert et al. 2017) report for donkey specimen Ancient5. for "No genetic evidence yet for hinnies at Mazongshan (400-160 BCE), northwestern China": incl_ts.frq.strat (part 16 of 295)

```
   1 chr1_106310218   Sample    A    G        0      0        2 
   1 chr1_106312520     AAsi    T    C      0.5      1        2 
   1 chr1_106312520     AKia    T    C        0      0        2 
   1 chr1_106312520     AOna    T    C        0      0        2 
   1 chr1_106312520     ASom    T    C        0      0        2 
   1 chr1_106312520     HCab    T    C        0      0        2 
   1 chr1_106312520     HPrz    T    C        0      0        2 
   1 chr1_106312520     ZBoe    T    C      0.5      1        2 
   1 chr1_106312520     ZGre    T    C        0      0        2 
   1 chr1_106312520     ZHar    T    C        0      0        2 
   1 chr1_106312520   Sample    T    C        0      0        2 
   1 chr1_106314868     AAsi    A    G        0      0        2 
   1 chr1_106314868     AKia    A    G        1      2        2 
   1 chr1_106314868     AOna    A    G      0.5      1        2 
   1 chr1_106314868     ASom    A    G        0      0        2 
   1 chr1_106314868     HCab    A    G        0      0        2 
   1 chr1_106314868     HPrz    A    G        0      0        2 
   1 chr1_106314868     ZBoe    A    G        0      0        2 
   1 chr1_106314868     ZGre    A    G        0      0        2 
   1 chr1_106314868     ZHar    A    G        0      0        2 
   1 chr1_106314868   Sample    A    G        0      0        2 
   1 chr1_106315375     AAsi    G    C        0      0        2 
   1 chr1_106315375     AKia    G    C        0      0        2 
   1 chr1_106315375     AOna    G    C        0      0        2 
   1 chr1_106315375     ASom    G    C        0      0        2 
   1 chr1_106315375     HCab    G    C        1      2        2 
   1 chr1_106315375     HPrz    G    C        1      2        2 
   1 chr1_106315375     ZBoe    G    C        0      0        2 
   1 chr1_106315375     ZGre    G    C        0      0        2 
   1 chr1_106315375     ZHar    G    C        0      0        2 
   1 chr1_106315375   Sample    G    C        0      0        2 
   1 chr1_106320692     AAsi    G    A        0      0        2 
   1 chr1_106320692     AKia    G    A        0      0        2 
   1 chr1_106320692     AOna    G    A        0      0        2 
   1 chr1_106320692     ASom    G    A        0      0        2 
   1 chr1_106320692     HCab    G    A        1      2        2 
   1 chr1_106320692     HPrz    G    A        1      2        2 
   1 chr1_106320692     ZBoe    G    A        0      0        2 
   1 chr1_106320692     ZGre    G    A        0      0        2 
   1 chr1_106320692     ZHar    G    A        0      0        2 
   1 chr1_106320692   Sample    G    A        0      0        2 
   1 chr1_106323605     AAsi    T    C        0      0        2 
   1 chr1_106323605     AKia    T    C        0      0        2 
   1 chr1_106323605     AOna    T    C        0      0        2 
   1 chr1_106323605     ASom    T    C        0      0        2 
   1 chr1_106323605     HCab    T    C      0.5      1        2 
   1 chr1_106323605     HPrz    T    C        0      0        2 
   1 chr1_106323605     ZBoe    T    C        0      0        2 
   1 chr1_106323605     ZGre    T    C        0      0        2 
   1 chr1_106323605     ZHar    T    C        0      0        2 
   1 chr1_106323605   Sample    T    C        0      0        2 
   1 chr1_106325303     AAsi    C    T        0      0        2 
   1 chr1_106325303     AKia    C    T        0      0        2 
   1 chr1_106325303     AOna    C    T        0      0        2 
   1 chr1_106325303     ASom    C    T        0      0        2 
   1 chr1_106325303     HCab    C    T        0      0        2 
   1 chr1_106325303     HPrz    C    T        0      0        2 
   1 chr1_106325303     ZBoe    C    T      0.5      1        2 
   1 chr1_106325303     ZGre    C    T        0      0        2 
   1 chr1_106325303     ZHar    C    T        0      0        2 
   1 chr1_106325303   Sample    C    T        0      0        2 
   1 chr1_106329746     AAsi    G    T        0      0        2 
   1 chr1_106329746     AKia    G    T        0      0        2 
   1 chr1_106329746     AOna    G    T        0      0        2 
   1 chr1_106329746     ASom    G    T        1      2        2 
   1 chr1_106329746     HCab    G    T        0      0        2 
   1 chr1_106329746     HPrz    G    T        0      0        2 
   1 chr1_106329746     ZBoe    G    T        0      0        2 
   1 chr1_106329746     ZGre    G    T        0      0        2 
   1 chr1_106329746     ZHar    G    T        0      0        2 
   1 chr1_106329746   Sample    G    T        0      0        2 
   1 chr1_106330198     AAsi    A    C        0      0        2 
   1 chr1_106330198     AKia    A    C        0      0        2 
   1 chr1_106330198     AOna    A    C        0      0        2 
   1 chr1_106330198     ASom    A    C        0      0        2 
   1 chr1_106330198     HCab    A    C        1      2        2 
   1 chr1_106330198     HPrz    A    C        1      2        2 
   1 chr1_106330198     ZBoe    A    C        0      0        2 
   1 chr1_106330198     ZGre    A    C        0      0        2 
   1 chr1_106330198     ZHar    A    C        0      0        2 
   1 chr1_106330198   Sample    A    C        0      0        2 
   1 chr1_106332525     AAsi    A    T        0      0        2 
   1 chr1_106332525     AKia    A    T        0      0        2 
   1 chr1_106332525     AOna    A    T        0      0        2 
   1 chr1_106332525     ASom    A    T        0      0        2 
   1 chr1_106332525     HCab    A    T        1      2        2 
   1 chr1_106332525     HPrz    A    T        1      2        2 
   1 chr1_106332525     ZBoe    A    T        0      0        2 
   1 chr1_106332525     ZGre    A    T        0      0        2 
   1 chr1_106332525     ZHar    A    T        0      0        2 
   1 chr1_106332525   Sample    A    T        0      0        2 
   1 chr1_106332882     AAsi    A    G        0      0        2 
   1 chr1_106332882     AKia    A    G        0      0        2 
   1 chr1_106332882     AOna    A    G        0      0        2 
   1 chr1_106332882     ASom    A    G        0      0        2 
   1 chr1_106332882     HCab    A    G        0      0        2 
   1 chr1_106332882     HPrz    A    G        0      0        2 
   1 chr1_106332882     ZBoe    A    G      0.5      1        2 
   1 chr1_106332882     ZGre    A    G        0      0        2 
   1 chr1_106332882     ZHar    A    G        0      0        2 
   1 chr1_106332882   Sample    A    G        0      0        2 
   1 chr1_106335842     AAsi    T    G        0      0        2 
   1 chr1_106335842     AKia    T    G        0      0        2 
   1 chr1_106335842     AOna    T    G        0      0        2 
   1 chr1_106335842     ASom    T    G        0      0        2 
   1 chr1_106335842     HCab    T    G        0      0        2 
   1 chr1_106335842     HPrz    T    G        0      0        2 
   1 chr1_106335842     ZBoe    T    G      0.5      1        2 
   1 chr1_106335842     ZGre    T    G        0      0        2 
   1 chr1_106335842     ZHar    T    G        0      0        2 
   1 chr1_106335842   Sample    T    G        0      0        2 
   1 chr1_106339954     AAsi    A    G        0      0        2 
   1 chr1_106339954     AKia    A    G        0      0        2 
   1 chr1_106339954     AOna    A    G        0      0        2 
   1 chr1_106339954     ASom    A    G        0      0        2 
   1 chr1_106339954     HCab    A    G        0      0        2 
   1 chr1_106339954     HPrz    A    G        0      0        2 
   1 chr1_106339954     ZBoe    A    G        0      0        2 
   1 chr1_106339954     ZGre    A    G        0      0        2 
   1 chr1_106339954     ZHar    A    G      0.5      1        2 
   1 chr1_106339954   Sample    A    G        0      0        2 
   1 chr1_106341752     AAsi    T    C        0      0        2 
   1 chr1_106341752     AKia    T    C        0      0        2 
   1 chr1_106341752     AOna    T    C      0.5      1        2 
   1 chr1_106341752     ASom    T    C        0      0        2 
   1 chr1_106341752     HCab    T    C        0      0        2 
   1 chr1_106341752     HPrz    T    C        0      0        2 
   1 chr1_106341752     ZBoe    T    C        0      0        2 
   1 chr1_106341752     ZGre    T    C        0      0        2 
   1 chr1_106341752     ZHar    T    C        0      0        2 
   1 chr1_106341752   Sample    T    C        0      0        2 
   1 chr1_106352308     AAsi    G    C        0      0        2 
   1 chr1_106352308     AKia    G    C        0      0        2 
   1 chr1_106352308     AOna    G    C        0      0        2 
   1 chr1_106352308     ASom    G    C        0      0        2 
   1 chr1_106352308     HCab    G    C        1      2        2 
   1 chr1_106352308     HPrz    G    C        1      2        2 
   1 chr1_106352308     ZBoe    G    C        0      0        2 
   1 chr1_106352308     ZGre    G    C        0      0        2 
   1 chr1_106352308     ZHar    G    C        0      0        2 
   1 chr1_106352308   Sample    G    C        0      0        2 
   1 chr1_106352852     AAsi    C    T        0      0        2 
   1 chr1_106352852     AKia    C    T        0      0        2 
   1 chr1_106352852     AOna    C    T        0      0        2 
   1 chr1_106352852     ASom    C    T        0      0        2 
   1 chr1_106352852     HCab    C    T        1      2        2 
   1 chr1_106352852     HPrz    C    T        1      2        2 
   1 chr1_106352852     ZBoe    C    T        0      0        2 
   1 chr1_106352852     ZGre    C    T        0      0        2 
   1 chr1_106352852     ZHar    C    T        0      0        2 
   1 chr1_106352852   Sample    C    T        0      0        2 
   1 chr1_106354088     AAsi    A    T        0      0        2 
   1 chr1_106354088     AKia    A    T        0      0        2 
   1 chr1_106354088     AOna    A    T        0      0        2 
   1 chr1_106354088     ASom    A    T        0      0        2 
   1 chr1_106354088     HCab    A    T        1      2        2 
   1 chr1_106354088     HPrz    A    T        1      2        2 
   1 chr1_106354088     ZBoe    A    T        0      0        2 
   1 chr1_106354088     ZGre    A    T        0      0        2 
   1 chr1_106354088     ZHar    A    T        0      0        2 
   1 chr1_106354088   Sample    A    T        0      0        2 
   1 chr1_106360077     AAsi    A    G        0      0        2 
   1 chr1_106360077     AKia    A    G        0      0        2 
   1 chr1_106360077     AOna    A    G        0      0        2 
   1 chr1_106360077     ASom    A    G        1      2        2 
   1 chr1_106360077     HCab    A    G        0      0        2 
   1 chr1_106360077     HPrz    A    G        0      0        2 
   1 chr1_106360077     ZBoe    A    G        0      0        2 
   1 chr1_106360077     ZGre    A    G        0      0        2 
   1 chr1_106360077     ZHar    A    G        0      0        2 
   1 chr1_106360077   Sample    A    G        0      0        2 
   1 chr1_106360881     AAsi    A    G        0      0        2 
   1 chr1_106360881     AKia    A    G        0      0        2 
   1 chr1_106360881     AOna    A    G        0      0        2 
   1 chr1_106360881     ASom    A    G        0      0        2 
   1 chr1_106360881     HCab    A    G        0      0        2 
   1 chr1_106360881     HPrz    A    G        0      0        2 
   1 chr1_106360881     ZBoe    A    G      0.5      1        2 
   1 chr1_106360881     ZGre    A    G        0      0        2 
   1 chr1_106360881     ZHar    A    G        0      0        2 
   1 chr1_106360881   Sample    A    G        0      0        2 
   1 chr1_106362082     AAsi    A    C        1      2        2 
   1 chr1_106362082     AKia    A    C        0      0        2 
   1 chr1_106362082     AOna    A    C        0      0        2 
   1 chr1_106362082     ASom    A    C        0      0        2 
   1 chr1_106362082     HCab    A    C        0      0        2 
   1 chr1_106362082     HPrz    A    C        0      0        2 
   1 chr1_106362082     ZBoe    A    C        0      0        2 
   1 chr1_106362082     ZGre    A    C        0      0        2 
   1 chr1_106362082     ZHar    A    C        0      0        2 
   1 chr1_106362082   Sample    A    C        0      0        2 
   1 chr1_106363029     AAsi    C    A        0      0        2 
   1 chr1_106363029     AKia    C    A        0      0        2 
   1 chr1_106363029     AOna    C    A        0      0        2 
   1 chr1_106363029     ASom    C    A        0      0        2 
   1 chr1_106363029     HCab    C    A      0.5      1        2 
   1 chr1_106363029     HPrz    C    A      0.5      1        2 
   1 chr1_106363029     ZBoe    C    A        0      0        2 
   1 chr1_106363029     ZGre    C    A        0      0        2 
   1 chr1_106363029     ZHar    C    A        0      0        2 
   1 chr1_106363029   Sample    C    A        0      0        2 
   1 chr1_106366941     AAsi    G    A        0      0        2 
   1 chr1_106366941     AKia    G    A        0      0        2 
   1 chr1_106366941     AOna    G    A        0      0        2 
   1 chr1_106366941     ASom    G    A        0      0        2 
   1 chr1_106366941     HCab    G    A        0      0        2 
   1 chr1_106366941     HPrz    G    A        0      0        2 
   1 chr1_106366941     ZBoe    G    A        0      0        2 
   1 chr1_106366941     ZGre    G    A        0      0        2 
   1 chr1_106366941     ZHar    G    A      0.5      1        2 
   1 chr1_106366941   Sample    G    A        0      0        2 
   1 chr1_106386956     AAsi    C    A        1      2        2 
   1 chr1_106386956     AKia    C    A        0      0        2 
   1 chr1_106386956     AOna    C    A        0      0        2 
   1 chr1_106386956     ASom    C    A        0      0        2 
   1 chr1_106386956     HCab    C    A        0      0        2 
   1 chr1_106386956     HPrz    C    A        0      0        2 
   1 chr1_106386956     ZBoe    C    A        0      0        2 
   1 chr1_106386956     ZGre    C    A        0      0        2 
   1 chr1_106386956     ZHar    C    A        0      0        2 
   1 chr1_106386956   Sample    C    A        0      0        2 
   1 chr1_106387278     AAsi    C    T        0      0        2 
   1 chr1_106387278     AKia    C    T        0      0        2 
   1 chr1_106387278     AOna    C    T        0      0        2 
   1 chr1_106387278     ASom    C    T        0      0        2 
   1 chr1_106387278     HCab    C    T        0      0        2 
   1 chr1_106387278     HPrz    C    T        0      0        2 
   1 chr1_106387278     ZBoe    C    T      0.5      1        2 
   1 chr1_106387278     ZGre    C    T        0      0        2 
   1 chr1_106387278     ZHar    C    T        1      2        2 
   1 chr1_106387278   Sample    C    T        0      0        2 
   1 chr1_106388593     AAsi    A    G        0      0        2 
   1 chr1_106388593     AKia    A    G        0      0        2 
   1 chr1_106388593     AOna    A    G        0      0        2 
   1 chr1_106388593     ASom    A    G        0      0        2 
   1 chr1_106388593     HCab    A    G      0.5      1        2 
   1 chr1_106388593     HPrz    A    G        0      0        2 
   1 chr1_106388593     ZBoe    A    G        0      0        2 
   1 chr1_106388593     ZGre    A    G        0      0        2 
   1 chr1_106388593     ZHar    A    G        0      0        2 
   1 chr1_106388593   Sample    A    G        0      0        2 
   1 chr1_106390106     AAsi    G    A        0      0        2 
   1 chr1_106390106     AKia    G    A        0      0        2 
   1 chr1_106390106     AOna    G    A        0      0        2 
   1 chr1_106390106     ASom    G    A        0      0        2 
   1 chr1_106390106     HCab    G    A        1      2        2 
   1 chr1_106390106     HPrz    G    A        1      2        2 
   1 chr1_106390106     ZBoe    G    A        0      0        2 
   1 chr1_106390106     ZGre    G    A        0      0        2 
   1 chr1_106390106     ZHar    G    A        0      0        2 
   1 chr1_106390106   Sample    G    A        0      0        2 
   1 chr1_106399071     AAsi    G    A        0      0        2 
   1 chr1_106399071     AKia    G    A        0      0        2 
   1 chr1_106399071     AOna    G    A        0      0        2 
   1 chr1_106399071     ASom    G    A        0      0        2 
   1 chr1_106399071     HCab    G    A        0      0        2 
   1 chr1_106399071     HPrz    G    A        0      0        2 
   1 chr1_106399071     ZBoe    G    A        0      0        2 
   1 chr1_106399071     ZGre    G    A      0.5      1        2 
   1 chr1_106399071     ZHar    G    A        0      0        2 
   1 chr1_106399071   Sample    G    A        0      0        2 
   1 chr1_106400316     AAsi    A    G        0      0        2 
   1 chr1_106400316     AKia    A    G        0      0        2 
   1 chr1_106400316     AOna    A    G        0      0        2 
   1 chr1_106400316     ASom    A    G        0      0        2 
   1 chr1_106400316     HCab    A    G      0.5      1        2 
   1 chr1_106400316     HPrz    A    G        0      0        2 
   1 chr1_106400316     ZBoe    A    G        0      0        2 
   1 chr1_106400316     ZGre    A    G        0      0        2 
   1 chr1_106400316     ZHar    A    G        0      0        2 
   1 chr1_106400316   Sample    A    G        0      0        2 
   1 chr1_106406720     AAsi    C    T        1      2        2 
   1 chr1_106406720     AKia    C    T        0      0        2 
   1 chr1_106406720     AOna    C    T        0      0        2 
   1 chr1_106406720     ASom    C    T        1      2        2 
   1 chr1_106406720     HCab    C    T        0      0        2 
   1 chr1_106406720     HPrz    C    T        0      0        2 
   1 chr1_106406720     ZBoe    C    T        0      0        2 
   1 chr1_106406720     ZGre    C    T        0      0        2 
   1 chr1_106406720     ZHar    C    T        0      0        2 
   1 chr1_106406720   Sample    C    T        1      2        2 
   1 chr1_106407307     AAsi    A    G        0      0        2 
   1 chr1_106407307     AKia    A    G        0      0        2 
   1 chr1_106407307     AOna    A    G        0      0        2 
   1 chr1_106407307     ASom    A    G        0      0        2 
   1 chr1_106407307     HCab    A    G        0      0        2 
   1 chr1_106407307     HPrz    A    G        0      0        2 
   1 chr1_106407307     ZBoe    A    G      0.5      1        2 
   1 chr1_106407307     ZGre    A    G        0      0        2 
   1 chr1_106407307     ZHar    A    G        0      0        2 
   1 chr1_106407307   Sample    A    G        0      0        2 
   1 chr1_106408888     AAsi    C    T        0      0        2 
   1 chr1_106408888     AKia    C    T        0      0        2 
   1 chr1_106408888     AOna    C    T        0      0        2 
   1 chr1_106408888     ASom    C    T        0      0        2 
   1 chr1_106408888     HCab    C    T      0.5      1        2 
   1 chr1_106408888     HPrz    C    T        1      2        2 
   1 chr1_106408888     ZBoe    C    T        0      0        2 
   1 chr1_106408888     ZGre    C    T        0      0        2 
   1 chr1_106408888     ZHar    C    T        0      0        2 
   1 chr1_106408888   Sample    C    T        0      0        2 
   1 chr1_106409198     AAsi    C    T        0      0        2 
   1 chr1_106409198     AKia    C    T        0      0        2 
   1 chr1_106409198     AOna    C    T        0      0        2 
   1 chr1_106409198     ASom    C    T        0      0        2 
   1 chr1_106409198     HCab    C    T        1      2        2 
   1 chr1_106409198     HPrz    C    T        1      2        2 
   1 chr1_106409198     ZBoe    C    T        0      0        2 
   1 chr1_106409198     ZGre    C    T        0      0        2 
   1 chr1_106409198     ZHar    C    T        0      0        2 
   1 chr1_106409198   Sample    C    T        0      0        2 
   1 chr1_106413139     AAsi    C    T        0      0        2 
   1 chr1_106413139     AKia    C    T        0      0        2 
   1 chr1_106413139     AOna    C    T        0      0        2 
   1 chr1_106413139     ASom    C    T        0      0        2 
   1 chr1_106413139     HCab    C    T        1      2        2 
   1 chr1_106413139     HPrz    C    T        1      2        2 
   1 chr1_106413139     ZBoe    C    T        0      0        2 
   1 chr1_106413139     ZGre    C    T        0      0        2 
   1 chr1_106413139     ZHar    C    T        0      0        2 
   1 chr1_106413139   Sample    C    T        0      0        2 
   1 chr1_106428228     AAsi    A    G        0      0        2 
   1 chr1_106428228     AKia    A    G        0      0        2 
   1 chr1_106428228     AOna    A    G      0.5      1        2 
   1 chr1_106428228     ASom    A    G        0      0        2 
   1 chr1_106428228     HCab    A    G        0      0        2 
   1 chr1_106428228     HPrz    A    G        0      0        2 
   1 chr1_106428228     ZBoe    A    G        0      0        2 
   1 chr1_106428228     ZGre    A    G        0      0        2 
   1 chr1_106428228     ZHar    A    G        0      0        2 
   1 chr1_106428228   Sample    A    G        0      0        2 
   1 chr1_106428423     AAsi    A    G        0      0        2 
   1 chr1_106428423     AKia    A    G        0      0        2 
   1 chr1_106428423     AOna    A    G        0      0        2 
   1 chr1_106428423     ASom    A    G        0      0        2 
   1 chr1_106428423     HCab    A    G        0      0        2 
   1 chr1_106428423     HPrz    A    G        0      0        2 
   1 chr1_106428423     ZBoe    A    G        0      0        2 
   1 chr1_106428423     ZGre    A    G      0.5      1        2 
   1 chr1_106428423     ZHar    A    G        0      0        2 
   1 chr1_106428423   Sample    A    G        0      0        2 
   1 chr1_106432717     AAsi    C    T        0      0        2 
   1 chr1_106432717     AKia    C    T      0.5      1        2 
   1 chr1_106432717     AOna    C    T      0.5      1        2 
   1 chr1_106432717     ASom    C    T        0      0        2 
   1 chr1_106432717     HCab    C    T        0      0        2 
   1 chr1_106432717     HPrz    C    T        0      0        2 
   1 chr1_106432717     ZBoe    C    T        0      0        2 
   1 chr1_106432717     ZGre    C    T        0      0        2 
   1 chr1_106432717     ZHar    C    T        0      0        2 
   1 chr1_106432717   Sample    C    T        0      0        2 
   1 chr1_106432875     AAsi    G    C        0      0        2 
   1 chr1_106432875     AKia    G    C        0      0        2 
   1 chr1_106432875     AOna    G    C        0      0        2 
   1 chr1_106432875     ASom    G    C        0      0        2 
   1 chr1_106432875     HCab    G    C        0      0        2 
   1 chr1_106432875     HPrz    G    C        0      0        2 
   1 chr1_106432875     ZBoe    G    C        0      0        2 
   1 chr1_106432875     ZGre    G    C      0.5      1        2 
   1 chr1_106432875     ZHar    G    C        0      0        2 
   1 chr1_106432875   Sample    G    C        0      0        2 
   1 chr1_106442150     AAsi    C    T        0      0        2 
   1 chr1_106442150     AKia    C    T        0      0        2 
   1 chr1_106442150     AOna    C    T      0.5      1        2 
   1 chr1_106442150     ASom    C    T        0      0        2 
   1 chr1_106442150     HCab    C    T        0      0        2 
   1 chr1_106442150     HPrz    C    T        0      0        2 
   1 chr1_106442150     ZBoe    C    T        0      0        2 
   1 chr1_106442150     ZGre    C    T        0      0        2 
   1 chr1_106442150     ZHar    C    T        0      0        2 
   1 chr1_106442150   Sample    C    T        0      0        2 
   1 chr1_106455319     AAsi    T    C        1      2        2 
   1 chr1_106455319     AKia    T    C        0      0        2 
   1 chr1_106455319     AOna    T    C        0      0        2 
   1 chr1_106455319     ASom    T    C        1      2        2 
   1 chr1_106455319     HCab    T    C        0      0        2 
   1 chr1_106455319     HPrz    T    C        0      0        2 
   1 chr1_106455319     ZBoe    T    C        0      0        2 
   1 chr1_106455319     ZGre    T    C        0      0        2 
   1 chr1_106455319     ZHar    T    C        0      0        2 
   1 chr1_106455319   Sample    T    C        0      0        2 
   1 chr1_106474931     AAsi    G    C        0      0        2 
   1 chr1_106474931     AKia    G    C      0.5      1        2 
   1 chr1_106474931     AOna    G    C        0      0        2 
   1 chr1_106474931     ASom    G    C        0      0        2 
   1 chr1_106474931     HCab    G    C        0      0        2 
   1 chr1_106474931     HPrz    G    C        0      0        2 
   1 chr1_106474931     ZBoe    G    C        0      0        2 
   1 chr1_106474931     ZGre    G    C        0      0        2 
   1 chr1_106474931     ZHar    G    C        0      0        2 
   1 chr1_106474931   Sample    G    C        0      0        2 
   1 chr1_106476457     AAsi    T    C        0      0        2 
   1 chr1_106476457     AKia    T    C        0      0        2 
   1 chr1_106476457     AOna    T    C        0      0        2 
   1 chr1_106476457     ASom    T    C        0      0        2 
   1 chr1_106476457     HCab    T    C        1      2        2 
   1 chr1_106476457     HPrz    T    C        1      2        2 
   1 chr1_106476457     ZBoe    T    C        0      0        2 
   1 chr1_106476457     ZGre    T    C        0      0        2 
   1 chr1_106476457     ZHar    T    C        0      0        2 
   1 chr1_106476457   Sample    T    C        0      0        2 
   1 chr1_106477169     AAsi    A    G        0      0        2 
   1 chr1_106477169     AKia    A    G        0      0        2 
   1 chr1_106477169     AOna    A    G      0.5      1        2 
   1 chr1_106477169     ASom    A    G        0      0        2 
   1 chr1_106477169     HCab    A    G        0      0        2 
   1 chr1_106477169     HPrz    A    G        0      0        2 
   1 chr1_106477169     ZBoe    A    G        0      0        2 
   1 chr1_106477169     ZGre    A    G        0      0        2 
   1 chr1_106477169     ZHar    A    G        0      0        2 
   1 chr1_106477169   Sample    A    G        0      0        2 
   1 chr1_106479227     AAsi    T    C        0      0        2 
   1 chr1_106479227     AKia    T    C        0      0        2 
   1 chr1_106479227     AOna    T    C        0      0        2 
   1 chr1_106479227     ASom    T    C        0      0        2 
   1 chr1_106479227     HCab    T    C        1      2        2 
   1 chr1_106479227     HPrz    T    C        0      0        2 
   1 chr1_106479227     ZBoe    T    C        0      0        2 
   1 chr1_106479227     ZGre    T    C        0      0        2 
   1 chr1_106479227     ZHar    T    C        0      0        2 
   1 chr1_106479227   Sample    T    C        0      0        2 
   1 chr1_106480266     AAsi    C    T        0      0        2 
   1 chr1_106480266     AKia    C    T        0      0        2 
   1 chr1_106480266     AOna    C    T        0      0        2 
   1 chr1_106480266     ASom    C    T        0      0        2 
   1 chr1_106480266     HCab    C    T        1      2        2 
   1 chr1_106480266     HPrz    C    T        1      2        2 
   1 chr1_106480266     ZBoe    C    T        0      0        2 
   1 chr1_106480266     ZGre    C    T        0      0        2 
   1 chr1_106480266     ZHar    C    T        0      0        2 
   1 chr1_106480266   Sample    C    T        0      0        2 
   1 chr1_106483336     AAsi    A    T        0      0        2 
   1 chr1_106483336     AKia    A    T        0      0        2 
   1 chr1_106483336     AOna    A    T        0      0        2 
   1 chr1_106483336     ASom    A    T        0      0        2 
   1 chr1_106483336     HCab    A    T        1      2        2 
   1 chr1_106483336     HPrz    A    T        1      2        2 
   1 chr1_106483336     ZBoe    A    T        0      0        2 
   1 chr1_106483336     ZGre    A    T        0      0        2 
   1 chr1_106483336     ZHar    A    T        0      0        2 
   1 chr1_106483336   Sample    A    T        1      2        2 
   1 chr1_106490392     AAsi    G    C        0      0        2 
   1 chr1_106490392     AKia    G    C        0      0        2 
   1 chr1_106490392     AOna    G    C        0      0        2 
   1 chr1_106490392     ASom    G    C        0      0        2 
   1 chr1_106490392     HCab    G    C        0      0        2 
   1 chr1_106490392     HPrz    G    C        0      0        2 
   1 chr1_106490392     ZBoe    G    C      0.5      1        2 
   1 chr1_106490392     ZGre    G    C        0      0        2 
   1 chr1_106490392     ZHar    G    C        0      0        2 
   1 chr1_106490392   Sample    G    C        0      0        2 
   1 chr1_106490743     AAsi    T    C        0      0        2 
   1 chr1_106490743     AKia    T    C        0      0        2 
   1 chr1_106490743     AOna    T    C        0      0        2 
   1 chr1_106490743     ASom    T    C        0      0        2 
   1 chr1_106490743     HCab    T    C        1      2        2 
   1 chr1_106490743     HPrz    T    C        0      0        2 
   1 chr1_106490743     ZBoe    T    C        0      0        2 
   1 chr1_106490743     ZGre    T    C        0      0        2 
   1 chr1_106490743     ZHar    T    C        0      0        2 
   1 chr1_106490743   Sample    T    C        0      0        2 
   1 chr1_106495102     AAsi    A    G        0      0        2 
   1 chr1_106495102     AKia    A    G        0      0        2 
   1 chr1_106495102     AOna    A    G        0      0        2 
   1 chr1_106495102     ASom    A    G        0      0        2 
   1 chr1_106495102     HCab    A    G        0      0        2 
   1 chr1_106495102     HPrz    A    G        0      0        2 
   1 chr1_106495102     ZBoe    A    G      0.5      1        2 
   1 chr1_106495102     ZGre    A    G        0      0        2 
   1 chr1_106495102     ZHar    A    G        0      0        2 
   1 chr1_106495102   Sample    A    G        0      0        2 
   1 chr1_106499342     AAsi    G    T        0      0        2 
   1 chr1_106499342     AKia    G    T        0      0        2 
   1 chr1_106499342     AOna    G    T        0      0        2 
   1 chr1_106499342     ASom    G    T        0      0        2 
   1 chr1_106499342     HCab    G    T        1      2        2 
   1 chr1_106499342     HPrz    G    T        1      2        2 
   1 chr1_106499342     ZBoe    G    T        0      0        2 
   1 chr1_106499342     ZGre    G    T        0      0        2 
   1 chr1_106499342     ZHar    G    T        0      0        2 
   1 chr1_106499342   Sample    G    T        0      0        2 
   1 chr1_106499441     AAsi    G    C        0      0        2 
   1 chr1_106499441     AKia    G    C        0      0        2 
   1 chr1_106499441     AOna    G    C      0.5      1        2 
   1 chr1_106499441     ASom    G    C        0      0        2 
   1 chr1_106499441     HCab    G    C        0      0        2 
   1 chr1_106499441     HPrz    G    C        0      0        2 
   1 chr1_106499441     ZBoe    G    C        0      0        2 
   1 chr1_106499441     ZGre    G    C        0      0        2 
   1 chr1_106499441     ZHar    G    C        0      0        2 
   1 chr1_106499441   Sample    G    C        0      0        2 
   1 chr1_106500265     AAsi    A    T        0      0        2 
   1 chr1_106500265     AKia    A    T        0      0        2 
   1 chr1_106500265     AOna    A    T      0.5      1        2 
   1 chr1_106500265     ASom    A    T        0      0        2 
   1 chr1_106500265     HCab    A    T        0      0        2 
   1 chr1_106500265     HPrz    A    T        0      0        2 
   1 chr1_106500265     ZBoe    A    T        0      0        2 
   1 chr1_106500265     ZGre    A    T        0      0        2 
   1 chr1_106500265     ZHar    A    T        0      0        2 
   1 chr1_106500265   Sample    A    T        0      0        2 
   1 chr1_106502096     AAsi    T    C        0      0        2 
   1 chr1_106502096     AKia    T    C        1      2        2 
   1 chr1_106502096     AOna    T    C      0.5      1        2 
   1 chr1_106502096     ASom    T    C        0      0        2 
   1 chr1_106502096     HCab    T    C        0      0        2 
   1 chr1_106502096     HPrz    T    C        0      0        2 
   1 chr1_106502096     ZBoe    T    C        0      0        2 
   1 chr1_106502096     ZGre    T    C        0      0        2 
   1 chr1_106502096     ZHar    T    C        0      0        2 
   1 chr1_106502096   Sample    T    C        0      0        2 
   1 chr1_106504863     AAsi    A    T        0      0        2 
   1 chr1_106504863     AKia    A    T        0      0        2 
   1 chr1_106504863     AOna    A    T        0      0        2 
   1 chr1_106504863     ASom    A    T        0      0        2 
   1 chr1_106504863     HCab    A    T        1      2        2 
   1 chr1_106504863     HPrz    A    T        1      2        2 
   1 chr1_106504863     ZBoe    A    T        0      0        2 
   1 chr1_106504863     ZGre    A    T        0      0        2 
   1 chr1_106504863     ZHar    A    T        0      0        2 
   1 chr1_106504863   Sample    A    T        0      0        2 
   1 chr1_106510958     AAsi    G    A        0      0        2 
   1 chr1_106510958     AKia    G    A        1      2        2 
   1 chr1_106510958     AOna    G    A        1      2        2 
   1 chr1_106510958     ASom    G    A        0      0        2 
   1 chr1_106510958     HCab    G    A        0      0        2 
   1 chr1_106510958     HPrz    G    A        0      0        2 
   1 chr1_106510958     ZBoe    G    A      0.5      1        2 
   1 chr1_106510958     ZGre    G    A        1      2        2 
   1 chr1_106510958     ZHar    G    A        1      2        2 
   1 chr1_106510958   Sample    G    A        0      0        2 
   1 chr1_106518058     AAsi    A    C        0      0        2 
   1 chr1_106518058     AKia    A    C        0      0        2 
   1 chr1_106518058     AOna    A    C        0      0        2 
   1 chr1_106518058     ASom    A    C        0      0        2 
   1 chr1_106518058     HCab    A    C        0      0        2 
   1 chr1_106518058     HPrz    A    C        0      0        2 
   1 chr1_106518058     ZBoe    A    C        0      0        2 
   1 chr1_106518058     ZGre    A    C        0      0        2 
   1 chr1_106518058     ZHar    A    C        1      2        2 
   1 chr1_106518058   Sample    A    C        0      0        2 
   1 chr1_106519181     AAsi    C    G        0      0        2 
   1 chr1_106519181     AKia    C    G        0      0        2 
   1 chr1_106519181     AOna    C    G        0      0        2 
   1 chr1_106519181     ASom    C    G        1      2        2 
   1 chr1_106519181     HCab    C    G        0      0        2 
   1 chr1_106519181     HPrz    C    G        0      0        2 
   1 chr1_106519181     ZBoe    C    G        0      0        2 
   1 chr1_106519181     ZGre    C    G        0      0        2 
   1 chr1_106519181     ZHar    C    G        0      0        2 
   1 chr1_106519181   Sample    C    G        0      0        2 
   1 chr1_106519651     AAsi    G    A        1      2        2 
   1 chr1_106519651     AKia    G    A        1      2        2 
   1 chr1_106519651     AOna    G    A        1      2        2 
   1 chr1_106519651     ASom    G    A        1      2        2 
   1 chr1_106519651     HCab    G    A        0      0        2 
   1 chr1_106519651     HPrz    G    A        0      0        2 
   1 chr1_106519651     ZBoe    G    A        0      0        2 
   1 chr1_106519651     ZGre    G    A        0      0        2 
   1 chr1_106519651     ZHar    G    A        0      0        2 
   1 chr1_106519651   Sample    G    A        1      2        2 
   1 chr1_106527349     AAsi    T    C        0      0        2 
   1 chr1_106527349     AKia    T    C        0      0        2 
   1 chr1_106527349     AOna    T    C        0      0        2 
   1 chr1_106527349     ASom    T    C        0      0        2 
   1 chr1_106527349     HCab    T    C        0      0        2 
   1 chr1_106527349     HPrz    T    C        0      0        2 
   1 chr1_106527349     ZBoe    T    C      0.5      1        2 
   1 chr1_106527349     ZGre    T    C        0      0        2 
   1 chr1_106527349     ZHar    T    C        0      0        2 
   1 chr1_106527349   Sample    T    C        0      0        2 
   1 chr1_106542341     AAsi    T    C        0      0        2 
   1 chr1_106542341     AKia    T    C        0      0        2 
   1 chr1_106542341     AOna    T    C        0      0        2 
   1 chr1_106542341     ASom    T    C        1      2        2 
   1 chr1_106542341     HCab    T    C        0      0        2 
   1 chr1_106542341     HPrz    T    C        0      0        2 
   1 chr1_106542341     ZBoe    T    C        0      0        2 
   1 chr1_106542341     ZGre    T    C        0      0        2 
   1 chr1_106542341     ZHar    T    C        0      0        2 
   1 chr1_106542341   Sample    T    C        0      0        2 
   1 chr1_106546732     AAsi    A    T        0      0        2 
   1 chr1_106546732     AKia    A    T        0      0        2 
   1 chr1_106546732     AOna    A    T        0      0        2 
   1 chr1_106546732     ASom    A    T        0      0        2 
   1 chr1_106546732     HCab    A    T        1      2        2 
   1 chr1_106546732     HPrz    A    T        1      2        2 
   1 chr1_106546732     ZBoe    A    T        0      0        2 
   1 chr1_106546732     ZGre    A    T        0      0        2 
   1 chr1_106546732     ZHar    A    T        0      0        2 
   1 chr1_106546732   Sample    A    T        0      0        2 
   1 chr1_106547952     AAsi    A    G        1      2        2 
   1 chr1_106547952     AKia    A    G        0      0        2 
   1 chr1_106547952     AOna    A    G        0      0        2 
   1 chr1_106547952     ASom    A    G        1      2        2 
   1 chr1_106547952     HCab    A    G        0      0        2 
   1 chr1_106547952     HPrz    A    G        0      0        2 
   1 chr1_106547952     ZBoe    A    G        0      0        2 
   1 chr1_106547952     ZGre    A    G        0      0        2 
   1 chr1_106547952     ZHar    A    G        0      0        2 
   1 chr1_106547952   Sample    A    G        1      2        2 
   1 chr1_106548872     AAsi    T    C        0      0        2 
   1 chr1_106548872     AKia    T    C        0      0        2 
   1 chr1_106548872     AOna    T    C      0.5      1        2 
   1 chr1_106548872     ASom    T    C        0      0        2 
   1 chr1_106548872     HCab    T    C        0      0        2 
   1 chr1_106548872     HPrz    T    C        0      0        2 
   1 chr1_106548872     ZBoe    T    C        0      0        2 
   1 chr1_106548872     ZGre    T    C        0      0        2 
   1 chr1_106548872     ZHar    T    C        0      0        2 
   1 chr1_106548872   Sample    T    C        0      0        2 
   1 chr1_106549298     AAsi    A    G        0      0        2 
   1 chr1_106549298     AKia    A    G        0      0        2 
   1 chr1_106549298     AOna    A    G        0      0        2 
   1 chr1_106549298     ASom    A    G        1      2        2 
   1 chr1_106549298     HCab    A    G        0      0        2 
   1 chr1_106549298     HPrz    A    G        0      0        2 
   1 chr1_106549298     ZBoe    A    G        0      0        2 
   1 chr1_106549298     ZGre    A    G        0      0        2 
   1 chr1_106549298     ZHar    A    G        0      0        2 
   1 chr1_106549298   Sample    A    G        0      0        2 
   1 chr1_106549378     AAsi    G    C        0      0        2 
   1 chr1_106549378     AKia    G    C        0      0        2 
   1 chr1_106549378     AOna    G    C        0      0        2 
   1 chr1_106549378     ASom    G    C        0      0        2 
   1 chr1_106549378     HCab    G    C        1      2        2 
   1 chr1_106549378     HPrz    G    C        1      2        2 
   1 chr1_106549378     ZBoe    G    C        0      0        2 
   1 chr1_106549378     ZGre    G    C        0      0        2 
   1 chr1_106549378     ZHar    G    C        0      0        2 
   1 chr1_106549378   Sample    G    C        0      0        2 
   1 chr1_106550142     AAsi    G    T        0      0        2 
   1 chr1_106550142     AKia    G    T        0      0        2 
   1 chr1_106550142     AOna    G    T        0      0        2 
   1 chr1_106550142     ASom    G    T        0      0        2 
   1 chr1_106550142     HCab    G    T        1      2        2 
   1 chr1_106550142     HPrz    G    T        1      2        2 
   1 chr1_106550142     ZBoe    G    T        0      0        2 
   1 chr1_106550142     ZGre    G    T        0      0        2 
   1 chr1_106550142     ZHar    G    T        0      0        2 
   1 chr1_106550142   Sample    G    T        0      0        2 
   1 chr1_106551411     AAsi    T    A        0      0        2 
   1 chr1_106551411     AKia    T    A        0      0        2 
   1 chr1_106551411     AOna    T    A        0      0        2 
   1 chr1_106551411     ASom    T    A        0      0        2 
   1 chr1_106551411     HCab    T    A        1      2        2 
   1 chr1_106551411     HPrz    T    A        1      2        2 
   1 chr1_106551411     ZBoe    T    A        0      0        2 
   1 chr1_106551411     ZGre    T    A        0      0        2 
   1 chr1_106551411     ZHar    T    A        0      0        2 
   1 chr1_106551411   Sample    T    A        0      0        2 
   1 chr1_106552547     AAsi    T    C        0      0        2 
   1 chr1_106552547     AKia    T    C        1      2        2 
   1 chr1_106552547     AOna    T    C      0.5      1        2 
   1 chr1_106552547     ASom    T    C        0      0        2 
   1 chr1_106552547     HCab    T    C        0      0        2 
   1 chr1_106552547     HPrz    T    C        0      0        2 
   1 chr1_106552547     ZBoe    T    C        0      0        2 
   1 chr1_106552547     ZGre    T    C        0      0        2 
   1 chr1_106552547     ZHar    T    C        0      0        2 
   1 chr1_106552547   Sample    T    C        0      0        2 
   1 chr1_106557957     AAsi    T    C        0      0        2 
   1 chr1_106557957     AKia    T    C        0      0        2 
   1 chr1_106557957     AOna    T    C        0      0        2 
   1 chr1_106557957     ASom    T    C        0      0        2 
   1 chr1_106557957     HCab    T    C        0      0        2 
   1 chr1_106557957     HPrz    T    C        0      0        2 
   1 chr1_106557957     ZBoe    T    C        0      0        2 
   1 chr1_106557957     ZGre    T    C      0.5      1        2 
   1 chr1_106557957     ZHar    T    C        0      0        2 
   1 chr1_106557957   Sample    T    C        0      0        2 
   1 chr1_106572634     AAsi    T    A        0      0        2 
   1 chr1_106572634     AKia    T    A        0      0        2 
   1 chr1_106572634     AOna    T    A        0      0        2 
   1 chr1_106572634     ASom    T    A        0      0        2 
   1 chr1_106572634     HCab    T    A        1      2        2 
   1 chr1_106572634     HPrz    T    A        1      2        2 
   1 chr1_106572634     ZBoe    T    A        0      0        2 
   1 chr1_106572634     ZGre    T    A        0      0        2 
   1 chr1_106572634     ZHar    T    A        0      0        2 
   1 chr1_106572634   Sample    T    A        0      0        2 
   1 chr1_106578638     AAsi    T    C        0      0        2 
   1 chr1_106578638     AKia    T    C        0      0        2 
   1 chr1_106578638     AOna    T    C        0      0        2 
   1 chr1_106578638     ASom    T    C        0      0        2 
   1 chr1_106578638     HCab    T    C        0      0        2 
   1 chr1_106578638     HPrz    T    C        0      0        2 
   1 chr1_106578638     ZBoe    T    C      0.5      1        2 
   1 chr1_106578638     ZGre    T    C        0      0        2 
   1 chr1_106578638     ZHar    T    C        0      0        2 
   1 chr1_106578638   Sample    T    C        0      0        2 
   1 chr1_106583230     AAsi    A    G        0      0        2 
   1 chr1_106583230     AKia    A    G        0      0        2 
   1 chr1_106583230     AOna    A    G        0      0        2 
   1 chr1_106583230     ASom    A    G        0      0        2 
   1 chr1_106583230     HCab    A    G        0      0        2 
   1 chr1_106583230     HPrz    A    G        0      0        2 
   1 chr1_106583230     ZBoe    A    G        1      2        2 
   1 chr1_106583230     ZGre    A    G        0      0        2 
   1 chr1_106583230     ZHar    A    G        0      0        2 
   1 chr1_106583230   Sample    A    G        0      0        2 
   1 chr1_106583796     AAsi    G    C        0      0        2 
   1 chr1_106583796     AKia    G    C        0      0        2 
   1 chr1_106583796     AOna    G    C        0      0        2 
   1 chr1_106583796     ASom    G    C        0      0        2 
   1 chr1_106583796     HCab    G    C        0      0        2 
   1 chr1_106583796     HPrz    G    C        0      0        2 
   1 chr1_106583796     ZBoe    G    C      0.5      1        2 
   1 chr1_106583796     ZGre    G    C        0      0        2 
   1 chr1_106583796     ZHar    G    C        0      0        2 
   1 chr1_106583796   Sample    G    C        0      0        2 
   1 chr1_106589942     AAsi    A    G        0      0        2 
   1 chr1_106589942     AKia    A    G        0      0        2 
   1 chr1_106589942     AOna    A    G        0      0        2 
   1 chr1_106589942     ASom    A    G        0      0        2 
   1 chr1_106589942     HCab    A    G        0      0        2 
   1 chr1_106589942     HPrz    A    G        0      0        2 
   1 chr1_106589942     ZBoe    A    G      0.5      1        2 
   1 chr1_106589942     ZGre    A    G        0      0        2 
   1 chr1_106589942     ZHar    A    G        0      0        2 
   1 chr1_106589942   Sample    A    G        0      0        2 
   1 chr1_106591355     AAsi    A    G        0      0        2 
   1 chr1_106591355     AKia    A    G        0      0        2 
   1 chr1_106591355     AOna    A    G        0      0        2 
   1 chr1_106591355     ASom    A    G        0      0        2 
   1 chr1_106591355     HCab    A    G        1      2        2 
   1 chr1_106591355     HPrz    A    G        1      2        2 
   1 chr1_106591355     ZBoe    A    G      0.5      1        2 
   1 chr1_106591355     ZGre    A    G        0      0        2 
   1 chr1_106591355     ZHar    A    G      0.5      1        2 
   1 chr1_106591355   Sample    A    G        0      0        2 
   1 chr1_106592378     AAsi    A    G        0      0        2 
   1 chr1_106592378     AKia    A    G        0      0        2 
   1 chr1_106592378     AOna    A    G        0      0        2 
   1 chr1_106592378     ASom    A    G        0      0        2 
   1 chr1_106592378     HCab    A    G        1      2        2 
   1 chr1_106592378     HPrz    A    G        1      2        2 
   1 chr1_106592378     ZBoe    A    G        0      0        2 
   1 chr1_106592378     ZGre    A    G        0      0        2 
   1 chr1_106592378     ZHar    A    G        0      0        2 
   1 chr1_106592378   Sample    A    G        0      0        2 
   1 chr1_106594983     AAsi    C    G        0      0        2 
   1 chr1_106594983     AKia    C    G        0      0        2 
   1 chr1_106594983     AOna    C    G        0      0        2 
   1 chr1_106594983     ASom    C    G        0      0        2 
   1 chr1_106594983     HCab    C    G        0      0        2 
   1 chr1_106594983     HPrz    C    G        0      0        2 
   1 chr1_106594983     ZBoe    C    G        0      0        2 
   1 chr1_106594983     ZGre    C    G        1      2        2 
   1 chr1_106594983     ZHar    C    G        0      0        2 
   1 chr1_106594983   Sample    C    G        0      0        2 
   1 chr1_106600814     AAsi    C    T        0      0        2 
   1 chr1_106600814     AKia    C    T        1      2        2 
   1 chr1_106600814     AOna    C    T        1      2        2 
   1 chr1_106600814     ASom    C    T        0      0        2 
   1 chr1_106600814     HCab    C    T        0      0        2 
   1 chr1_106600814     HPrz    C    T        0      0        2 
   1 chr1_106600814     ZBoe    C    T        0      0        2 
   1 chr1_106600814     ZGre    C    T        0      0        2 
   1 chr1_106600814     ZHar    C    T        0      0        2 
   1 chr1_106600814   Sample    C    T        0      0        2 
   1 chr1_106605050     AAsi    G    A        0      0        2 
   1 chr1_106605050     AKia    G    A        0      0        2 
   1 chr1_106605050     AOna    G    A      0.5      1        2 
   1 chr1_106605050     ASom    G    A        0      0        2 
   1 chr1_106605050     HCab    G    A        0      0        2 
   1 chr1_106605050     HPrz    G    A        0      0        2 
   1 chr1_106605050     ZBoe    G    A        0      0        2 
   1 chr1_106605050     ZGre    G    A        0      0        2 
   1 chr1_106605050     ZHar    G    A        0      0        2 
   1 chr1_106605050   Sample    G    A        0      0        2 
   1 chr1_106606473     AAsi    C    T        0      0        2 
   1 chr1_106606473     AKia    C    T        0      0        2 
   1 chr1_106606473     AOna    C    T        0      0        2 
   1 chr1_106606473     ASom    C    T        0      0        2 
   1 chr1_106606473     HCab    C    T        0      0        2 
   1 chr1_106606473     HPrz    C    T        0      0        2 
   1 chr1_106606473     ZBoe    C    T        0      0        2 
   1 chr1_106606473     ZGre    C    T        0      0        2 
   1 chr1_106606473     ZHar    C    T        1      2        2 
   1 chr1_106606473   Sample    C    T        0      0        2 
   1 chr1_106607434     AAsi    T    C        0      0        2 
   1 chr1_106607434     AKia    T    C        0      0        2 
   1 chr1_106607434     AOna    T    C        0      0        2 
   1 chr1_106607434     ASom    T    C        0      0        2 
   1 chr1_106607434     HCab    T    C        0      0        2 
   1 chr1_106607434     HPrz    T    C        0      0        2 
   1 chr1_106607434     ZBoe    T    C        0      0        2 
   1 chr1_106607434     ZGre    T    C        0      0        2 
   1 chr1_106607434     ZHar    T    C      0.5      1        2 
   1 chr1_106607434   Sample    T    C        0      0        2 
   1 chr1_106608067     AAsi    C    A        0      0        2 
   1 chr1_106608067     AKia    C    A      0.5      1        2 
   1 chr1_106608067     AOna    C    A        0      0        2 
   1 chr1_106608067     ASom    C    A        0      0        2 
   1 chr1_106608067     HCab    C    A        0      0        2 
   1 chr1_106608067     HPrz    C    A        0      0        2 
   1 chr1_106608067     ZBoe    C    A        0      0        2 
   1 chr1_106608067     ZGre    C    A        0      0        2 
   1 chr1_106608067     ZHar    C    A        0      0        2 
   1 chr1_106608067   Sample    C    A        0      0        2 
   1 chr1_106615214     AAsi    A    C        0      0        2 
   1 chr1_106615214     AKia    A    C        0      0        2 
   1 chr1_106615214     AOna    A    C        0      0        2 
   1 chr1_106615214     ASom    A    C        0      0        2 
   1 chr1_106615214     HCab    A    C        0      0        2 
   1 chr1_106615214     HPrz    A    C        0      0        2 
   1 chr1_106615214     ZBoe    A    C      0.5      1        2 
   1 chr1_106615214     ZGre    A    C        0      0        2 
   1 chr1_106615214     ZHar    A    C        0      0        2 
   1 chr1_106615214   Sample    A    C        0      0        2 
   1 chr1_106618693     AAsi    T    C        0      0        2 
   1 chr1_106618693     AKia    T    C        0      0        2 
   1 chr1_106618693     AOna    T    C        0      0        2 
   1 chr1_106618693     ASom    T    C        0      0        2 
   1 chr1_106618693     HCab    T    C        1      2        2 
   1 chr1_106618693     HPrz    T    C        1      2        2 
   1 chr1_106618693     ZBoe    T    C        0      0        2 
   1 chr1_106618693     ZGre    T    C        0      0        2 
   1 chr1_106618693     ZHar    T    C        0      0        2 
   1 chr1_106618693   Sample    T    C        0      0        2 
   1 chr1_106622186     AAsi    C    G        0      0        2 
   1 chr1_106622186     AKia    C    G        0      0        2 
   1 chr1_106622186     AOna    C    G        0      0        2 
   1 chr1_106622186     ASom    C    G        0      0        2 
   1 chr1_106622186     HCab    C    G        0      0        2 
   1 chr1_106622186     HPrz    C    G        0      0        2 
   1 chr1_106622186     ZBoe    C    G        0      0        2 
   1 chr1_106622186     ZGre    C    G        0      0        2 
   1 chr1_106622186     ZHar    C    G        1      2        2 
   1 chr1_106622186   Sample    C    G        0      0        2 
   1 chr1_106634080     AAsi    C    T        0      0        2 
   1 chr1_106634080     AKia    C    T        0      0        2 
   1 chr1_106634080     AOna    C    T        0      0        2 
   1 chr1_106634080     ASom    C    T        0      0        2 
   1 chr1_106634080     HCab    C    T        1      2        2 
   1 chr1_106634080     HPrz    C    T        1      2        2 
   1 chr1_106634080     ZBoe    C    T        0      0        2 
   1 chr1_106634080     ZGre    C    T        0      0        2 
   1 chr1_106634080     ZHar    C    T        0      0        2 
   1 chr1_106634080   Sample    C    T        0      0        2 
   1 chr1_106640947     AAsi    T    G        0      0        2 
   1 chr1_106640947     AKia    T    G        0      0        2 
   1 chr1_106640947     AOna    T    G        0      0        2 
   1 chr1_106640947     ASom    T    G        0      0        2 
   1 chr1_106640947     HCab    T    G        0      0        2 
   1 chr1_106640947     HPrz    T    G        0      0        2 
   1 chr1_106640947     ZBoe    T    G        0      0        2 
   1 chr1_106640947     ZGre    T    G      0.5      1        2 
   1 chr1_106640947     ZHar    T    G        0      0        2 
   1 chr1_106640947   Sample    T    G        0      0        2 
   1 chr1_106646361     AAsi    T    C        0      0        2 
   1 chr1_106646361     AKia    T    C        0      0        2 
   1 chr1_106646361     AOna    T    C        0      0        2 
   1 chr1_106646361     ASom    T    C        0      0        2 
   1 chr1_106646361     HCab    T    C        0      0        2 
   1 chr1_106646361     HPrz    T    C      0.5      1        2 
   1 chr1_106646361     ZBoe    T    C        0      0        2 
   1 chr1_106646361     ZGre    T    C        0      0        2 
   1 chr1_106646361     ZHar    T    C        0      0        2 
   1 chr1_106646361   Sample    T    C        0      0        2 
   1 chr1_106647357     AAsi    G    A        0      0        2 
   1 chr1_106647357     AKia    G    A        0      0        2 
   1 chr1_106647357     AOna    G    A        0      0        2 
   1 chr1_106647357     ASom    G    A        0      0        2 
   1 chr1_106647357     HCab    G    A        1      2        2 
   1 chr1_106647357     HPrz    G    A        1      2        2 
   1 chr1_106647357     ZBoe    G    A        0      0        2 
   1 chr1_106647357     ZGre    G    A        0      0        2 
   1 chr1_106647357     ZHar    G    A        0      0        2 
   1 chr1_106647357   Sample    G    A        0      0        2 
   1 chr1_106651509     AAsi    C    T        0      0        2 
   1 chr1_106651509     AKia    C    T        0      0        2 
   1 chr1_106651509     AOna    C    T        0      0        2 
   1 chr1_106651509     ASom    C    T        0      0        2 
   1 chr1_106651509     HCab    C    T        0      0        2 
   1 chr1_106651509     HPrz    C    T        0      0        2 
   1 chr1_106651509     ZBoe    C    T        0      0        2 
   1 chr1_106651509     ZGre    C    T        0      0        2 
   1 chr1_106651509     ZHar    C    T        1      2        2 
   1 chr1_106651509   Sample    C    T        0      0        2 
   1 chr1_106656131     AAsi    C    T        0      0        2 
   1 chr1_106656131     AKia    C    T        0      0        2 
   1 chr1_106656131     AOna    C    T        0      0        2 
   1 chr1_106656131     ASom    C    T        0      0        2 
   1 chr1_106656131     HCab    C    T        0      0        2 
   1 chr1_106656131     HPrz    C    T        0      0        2 
   1 chr1_106656131     ZBoe    C    T        0      0        2 
   1 chr1_106656131     ZGre    C    T        0      0        2 
   1 chr1_106656131     ZHar    C    T      0.5      1        2 
   1 chr1_106656131   Sample    C    T        0      0        2 
   1 chr1_106664034     AAsi    A    G        0      0        2 
   1 chr1_106664034     AKia    A    G        0      0        2 
   1 chr1_106664034     AOna    A    G        0      0        2 
   1 chr1_106664034     ASom    A    G        0      0        2 
   1 chr1_106664034     HCab    A    G        0      0        2 
   1 chr1_106664034     HPrz    A    G        0      0        2 
   1 chr1_106664034     ZBoe    A    G        0      0        2 
   1 chr1_106664034     ZGre    A    G        1      2        2 
   1 chr1_106664034     ZHar    A    G        0      0        2 
   1 chr1_106664034   Sample    A    G        0      0        2 
   1 chr1_106668513     AAsi    T    G        0      0        2 
   1 chr1_106668513     AKia    T    G        0      0        2 
   1 chr1_106668513     AOna    T    G      0.5      1        2 
   1 chr1_106668513     ASom    T    G        0      0        2 
   1 chr1_106668513     HCab    T    G        0      0        2 
   1 chr1_106668513     HPrz    T    G        0      0        2 
   1 chr1_106668513     ZBoe    T    G        0      0        2 
   1 chr1_106668513     ZGre    T    G        0      0        2 
   1 chr1_106668513     ZHar    T    G        0      0        2 
   1 chr1_106668513   Sample    T    G        0      0        2 
   1 chr1_106669591     AAsi    T    C        0      0        2 
   1 chr1_106669591     AKia    T    C        0      0        2 
   1 chr1_106669591     AOna    T    C        0      0        2 
   1 chr1_106669591     ASom    T    C        1      2        2 
   1 chr1_106669591     HCab    T    C        0      0        2 
   1 chr1_106669591     HPrz    T    C        0      0        2 
   1 chr1_106669591     ZBoe    T    C        0      0        2 
   1 chr1_106669591     ZGre    T    C        0      0        2 
   1 chr1_106669591     ZHar    T    C        0      0        2 
   1 chr1_106669591   Sample    T    C        1      2        2 
   1 chr1_106683035     AAsi    A    G        0      0        2 
   1 chr1_106683035     AKia    A    G        0      0        2 
   1 chr1_106683035     AOna    A    G        0      0        2 
   1 chr1_106683035     ASom    A    G        0      0        2 
   1 chr1_106683035     HCab    A    G        0      0        2 
   1 chr1_106683035     HPrz    A    G        0      0        2 
   1 chr1_106683035     ZBoe    A    G        0      0        2 
   1 chr1_106683035     ZGre    A    G      0.5      1        2 
   1 chr1_106683035     ZHar    A    G        0      0        2 
   1 chr1_106683035   Sample    A    G        0      0        2 
   1 chr1_106700383     AAsi    G    A        0      0        2 
   1 chr1_106700383     AKia    G    A        0      0        2 
   1 chr1_106700383     AOna    G    A      0.5      1        2 
   1 chr1_106700383     ASom    G    A        0      0        2 
   1 chr1_106700383     HCab    G    A        0      0        2 
   1 chr1_106700383     HPrz    G    A        0      0        2 
   1 chr1_106700383     ZBoe    G    A        0      0        2 
   1 chr1_106700383     ZGre    G    A        0      0        2 
   1 chr1_106700383     ZHar    G    A        0      0        2 
   1 chr1_106700383   Sample    G    A        0      0        2 
   1 chr1_106702337     AAsi    A    T        0      0        2 
   1 chr1_106702337     AKia    A    T        0      0        2 
   1 chr1_106702337     AOna    A    T      0.5      1        2 
   1 chr1_106702337     ASom    A    T        0      0        2 
   1 chr1_106702337     HCab    A    T        1      2        2 
   1 chr1_106702337     HPrz    A    T        1      2        2 
   1 chr1_106702337     ZBoe    A    T        0      0        2 
   1 chr1_106702337     ZGre    A    T        0      0        2 
   1 chr1_106702337     ZHar    A    T        0      0        2 
   1 chr1_106702337   Sample    A    T        0      0        2 
   1 chr1_106703351     AAsi    C    A        0      0        2 
   1 chr1_106703351     AKia    C    A        0      0        2 
   1 chr1_106703351     AOna    C    A        0      0        2 
   1 chr1_106703351     ASom    C    A        0      0        2 
   1 chr1_106703351     HCab    C    A        0      0        2 
   1 chr1_106703351     HPrz    C    A        0      0        2 
   1 chr1_106703351     ZBoe    C    A      0.5      1        2 
   1 chr1_106703351     ZGre    C    A        0      0        2 
   1 chr1_106703351     ZHar    C    A        0      0        2 
   1 chr1_106703351   Sample    C    A        0      0        2 
   1 chr1_106705913     AAsi    T    C        0      0        2 
   1 chr1_106705913     AKia    T    C        0      0        2 
   1 chr1_106705913     AOna    T    C        0      0        2 
   1 chr1_106705913     ASom    T    C        0      0        2 
   1 chr1_106705913     HCab    T    C        0      0        2 
   1 chr1_106705913     HPrz    T    C        0      0        2 
   1 chr1_106705913     ZBoe    T    C        0      0        2 
   1 chr1_106705913     ZGre    T    C        0      0        2 
   1 chr1_106705913     ZHar    T    C        1      2        2 
   1 chr1_106705913   Sample    T    C        0      0        2 
   1 chr1_106706425     AAsi    G    C        0      0        2 
   1 chr1_106706425     AKia    G    C        0      0        2 
   1 chr1_106706425     AOna    G    C      0.5      1        2 
   1 chr1_106706425     ASom    G    C        0      0        2 
   1 chr1_106706425     HCab    G    C        0      0        2 
   1 chr1_106706425     HPrz    G    C        0      0        2 
   1 chr1_106706425     ZBoe    G    C        0      0        2 
   1 chr1_106706425     ZGre    G    C        0      0        2 
   1 chr1_106706425     ZHar    G    C        0      0        2 
   1 chr1_106706425   Sample    G    C        0      0        2 
   1 chr1_106710836     AAsi    A    G        0      0        2 
   1 chr1_106710836     AKia    A    G      0.5      1        2 
   1 chr1_106710836     AOna    A    G        0      0        2 
   1 chr1_106710836     ASom    A    G        0      0        2 
   1 chr1_106710836     HCab    A    G        0      0        2 
   1 chr1_106710836     HPrz    A    G        0      0        2 
   1 chr1_106710836     ZBoe    A    G        0      0        2 
   1 chr1_106710836     ZGre    A    G        0      0        2 
   1 chr1_106710836     ZHar    A    G        0      0        2 
   1 chr1_106710836   Sample    A    G        0      0        2 
   1 chr1_106713717     AAsi    A    C      0.5      1        2 
   1 chr1_106713717     AKia    A    C        0      0        2 
   1 chr1_106713717     AOna    A    C        0      0        2 
   1 chr1_106713717     ASom    A    C        0      0        2 
   1 chr1_106713717     HCab    A    C        0      0        2 
   1 chr1_106713717     HPrz    A    C        0      0        2 
   1 chr1_106713717     ZBoe    A    C        0      0        2 
   1 chr1_106713717     ZGre    A    C        0      0        2 
   1 chr1_106713717     ZHar    A    C        0      0        2 
   1 chr1_106713717   Sample    A    C        1      2        2 
   1 chr1_106714852     AAsi    C    T        0      0        2 
   1 chr1_106714852     AKia    C    T        1      2        2 
   1 chr1_106714852     AOna    C    T        1      2        2 
   1 chr1_106714852     ASom    C    T        0      0        2 
   1 chr1_106714852     HCab    C    T        0      0        2 
   1 chr1_106714852     HPrz    C    T        0      0        2 
   1 chr1_106714852     ZBoe    C    T        0      0        2 
   1 chr1_106714852     ZGre    C    T        0      0        2 
   1 chr1_106714852     ZHar    C    T        0      0        2 
   1 chr1_106714852   Sample    C    T        0      0        2 
   1 chr1_106719538     AAsi    T    C        0      0        2 
   1 chr1_106719538     AKia    T    C        0      0        2 
   1 chr1_106719538     AOna    T    C        0      0        2 
   1 chr1_106719538     ASom    T    C        0      0        2 
   1 chr1_106719538     HCab    T    C        1      2        2 
   1 chr1_106719538     HPrz    T    C        1      2        2 
   1 chr1_106719538     ZBoe    T    C        0      0        2 
   1 chr1_106719538     ZGre    T    C        0      0        2 
   1 chr1_106719538     ZHar    T    C        0      0        2 
   1 chr1_106719538   Sample    T    C        0      0        2 
   1 chr1_106719995     AAsi    G    A        0      0        2 
   1 chr1_106719995     AKia    G    A        0      0        2 
   1 chr1_106719995     AOna    G    A        0      0        2 
   1 chr1_106719995     ASom    G    A        0      0        2 
   1 chr1_106719995     HCab    G    A        1      2        2 
   1 chr1_106719995     HPrz    G    A        1      2        2 
   1 chr1_106719995     ZBoe    G    A        0      0        2 
   1 chr1_106719995     ZGre    G    A        0      0        2 
   1 chr1_106719995     ZHar    G    A        0      0        2 
   1 chr1_106719995   Sample    G    A        0      0        2 
   1 chr1_106720915     AAsi    T    C        0      0        2 
   1 chr1_106720915     AKia    T    C        0      0        2 
   1 chr1_106720915     AOna    T    C        0      0        2 
   1 chr1_106720915     ASom    T    C        1      2        2 
   1 chr1_106720915     HCab    T    C        0      0        2 
   1 chr1_106720915     HPrz    T    C        0      0        2 
   1 chr1_106720915     ZBoe    T    C        0      0        2 
   1 chr1_106720915     ZGre    T    C        0      0        2 
   1 chr1_106720915     ZHar    T    C        0      0        2 
   1 chr1_106720915   Sample    T    C        0      0        2 
   1 chr1_106738144     AAsi    A    G        0      0        2 
   1 chr1_106738144     AKia    A    G        0      0        2 
   1 chr1_106738144     AOna    A    G        0      0        2 
   1 chr1_106738144     ASom    A    G        0      0        2 
   1 chr1_106738144     HCab    A    G        0      0        2 
   1 chr1_106738144     HPrz    A    G        0      0        2 
   1 chr1_106738144     ZBoe    A    G        0      0        2 
   1 chr1_106738144     ZGre    A    G      0.5      1        2 
   1 chr1_106738144     ZHar    A    G        0      0        2 
   1 chr1_106738144   Sample    A    G        0      0        2 
   1 chr1_106738203     AAsi    A    G        0      0        2 
   1 chr1_106738203     AKia    A    G      0.5      1        2 
   1 chr1_106738203     AOna    A    G        0      0        2 
   1 chr1_106738203     ASom    A    G        0      0        2 
   1 chr1_106738203     HCab    A    G        0      0        2 
   1 chr1_106738203     HPrz    A    G        0      0        2 
   1 chr1_106738203     ZBoe    A    G        0      0        2 
   1 chr1_106738203     ZGre    A    G        0      0        2 
   1 chr1_106738203     ZHar    A    G        0      0        2 
   1 chr1_106738203   Sample    A    G        0      0        2 
   1 chr1_106739570     AAsi    A    G        0      0        2 
   1 chr1_106739570     AKia    A    G        0      0        2 
   1 chr1_106739570     AOna    A    G        0      0        2 
   1 chr1_106739570     ASom    A    G        0      0        2 
   1 chr1_106739570     HCab    A    G        0      0        2 
   1 chr1_106739570     HPrz    A    G        0      0        2 
   1 chr1_106739570     ZBoe    A    G        0      0        2 
   1 chr1_106739570     ZGre    A    G      0.5      1        2 
   1 chr1_106739570     ZHar    A    G        0      0        2 
   1 chr1_106739570   Sample    A    G        0      0        2 
   1 chr1_106740810     AAsi    A    G        0      0        2 
   1 chr1_106740810     AKia    A    G        1      2        2 
   1 chr1_106740810     AOna    A    G      0.5      1        2 
   1 chr1_106740810     ASom    A    G        0      0        2 
   1 chr1_106740810     HCab    A    G        0      0        2 
   1 chr1_106740810     HPrz    A    G        0      0        2 
   1 chr1_106740810     ZBoe    A    G        0      0        2 
   1 chr1_106740810     ZGre    A    G        0      0        2 
   1 chr1_106740810     ZHar    A    G        0      0        2 
   1 chr1_106740810   Sample    A    G        0      0        2 
   1 chr1_106752109     AAsi    G    A        0      0        2 
   1 chr1_106752109     AKia    G    A        0      0        2 
   1 chr1_106752109     AOna    G    A        0      0        2 
   1 chr1_106752109     ASom    G    A        0      0        2 
   1 chr1_106752109     HCab    G    A        0      0        2 
   1 chr1_106752109     HPrz    G    A        0      0        2 
   1 chr1_106752109     ZBoe    G    A        0      0        2 
   1 chr1_106752109     ZGre    G    A      0.5      1        2 
   1 chr1_106752109     ZHar    G    A        0      0        2 
   1 chr1_106752109   Sample    G    A        0      0        2 
   1 chr1_106754282     AAsi    C    T        0      0        2 
   1 chr1_106754282     AKia    C    T        0      0        2 
   1 chr1_106754282     AOna    C    T        0      0        2 
   1 chr1_106754282     ASom    C    T        0      0        2 
   1 chr1_106754282     HCab    C    T        0      0        2 
   1 chr1_106754282     HPrz    C    T        0      0        2 
   1 chr1_106754282     ZBoe    C    T        0      0        2 
   1 chr1_106754282     ZGre    C    T      0.5      1        2 
   1 chr1_106754282     ZHar    C    T        0      0        2 
   1 chr1_106754282   Sample    C    T        0      0        2 
   1 chr1_106766507     AAsi    G    A        0      0        2 
   1 chr1_106766507     AKia    G    A        0      0        2 
   1 chr1_106766507     AOna    G    A        0      0        2 
   1 chr1_106766507     ASom    G    A        0      0        2 
   1 chr1_106766507     HCab    G    A        0      0        2 
   1 chr1_106766507     HPrz    G    A        0      0        2 
   1 chr1_106766507     ZBoe    G    A      0.5      1        2 
   1 chr1_106766507     ZGre    G    A        0      0        2 
   1 chr1_106766507     ZHar    G    A        1      2        2 
   1 chr1_106766507   Sample    G    A        0      0        2 
   1 chr1_106784935     AAsi    T    C        0      0        2 
   1 chr1_106784935     AKia    T    C        0      0        2 
   1 chr1_106784935     AOna    T    C        0      0        2 
   1 chr1_106784935     ASom    T    C        0      0        2 
   1 chr1_106784935     HCab    T    C        1      2        2 
   1 chr1_106784935     HPrz    T    C        1      2        2 
   1 chr1_106784935     ZBoe    T    C        0      0        2 
   1 chr1_106784935     ZGre    T    C        0      0        2 
   1 chr1_106784935     ZHar    T    C        0      0        2 
   1 chr1_106784935   Sample    T    C        0      0        2 
   1 chr1_106788585     AAsi    C    T        0      0        2 
   1 chr1_106788585     AKia    C    T        0      0        2 
   1 chr1_106788585     AOna    C    T        0      0        2 
   1 chr1_106788585     ASom    C    T        0      0        2 
   1 chr1_106788585     HCab    C    T        1      2        2 
   1 chr1_106788585     HPrz    C    T        1      2        2 
   1 chr1_106788585     ZBoe    C    T        0      0        2 
   1 chr1_106788585     ZGre    C    T        0      0        2 
   1 chr1_106788585     ZHar    C    T        0      0        2 
   1 chr1_106788585   Sample    C    T        0      0        2 
   1 chr1_106788850     AAsi    G    T        0      0        2 
   1 chr1_106788850     AKia    G    T        0      0        2 
   1 chr1_106788850     AOna    G    T        0      0        2 
   1 chr1_106788850     ASom    G    T        0      0        2 
   1 chr1_106788850     HCab    G    T        0      0        2 
   1 chr1_106788850     HPrz    G    T        0      0        2 
   1 chr1_106788850     ZBoe    G    T      0.5      1        2 
   1 chr1_106788850     ZGre    G    T        0      0        2 
   1 chr1_106788850     ZHar    G    T        0      0        2 
   1 chr1_106788850   Sample    G    T        0      0        2 
   1 chr1_106792004     AAsi    C    T        0      0        2 
   1 chr1_106792004     AKia    C    T        0      0        2 
   1 chr1_106792004     AOna    C    T        0      0        2 
   1 chr1_106792004     ASom    C    T        0      0        2 
   1 chr1_106792004     HCab    C    T        1      2        2 
   1 chr1_106792004     HPrz    C    T        1      2        2 
   1 chr1_106792004     ZBoe    C    T        0      0        2 
   1 chr1_106792004     ZGre    C    T        0      0        2 
   1 chr1_106792004     ZHar    C    T        0      0        2 
   1 chr1_106792004   Sample    C    T        0      0        2 
   1 chr1_106809840     AAsi    G    A        0      0        2 
   1 chr1_106809840     AKia    G    A        0      0        2 
   1 chr1_106809840     AOna    G    A        0      0        2 
   1 chr1_106809840     ASom    G    A        0      0        2 
   1 chr1_106809840     HCab    G    A        0      0        2 
   1 chr1_106809840     HPrz    G    A        0      0        2 
   1 chr1_106809840     ZBoe    G    A      0.5      1        2 
   1 chr1_106809840     ZGre    G    A        0      0        2 
   1 chr1_106809840     ZHar    G    A        0      0        2 
   1 chr1_106809840   Sample    G    A        0      0        2 
   1 chr1_106812115     AAsi    T    G      0.5      1        2 
   1 chr1_106812115     AKia    T    G        0      0        2 
   1 chr1_106812115     AOna    T    G        0      0        2 
   1 chr1_106812115     ASom    T    G        1      2        2 
   1 chr1_106812115     HCab    T    G        0      0        2 
   1 chr1_106812115     HPrz    T    G        0      0        2 
   1 chr1_106812115     ZBoe    T    G        0      0        2 
   1 chr1_106812115     ZGre    T    G        0      0        2 
   1 chr1_106812115     ZHar    T    G        0      0        2 
   1 chr1_106812115   Sample    T    G        0      0        2 
   1 chr1_106815068     AAsi    G    A        0      0        2 
   1 chr1_106815068     AKia    G    A        0      0        2 
   1 chr1_106815068     AOna    G    A        0      0        2 
   1 chr1_106815068     ASom    G    A        0      0        2 
   1 chr1_106815068     HCab    G    A        0      0        2 
   1 chr1_106815068     HPrz    G    A        0      0        2 
   1 chr1_106815068     ZBoe    G    A      0.5      1        2 
   1 chr1_106815068     ZGre    G    A        0      0        2 
   1 chr1_106815068     ZHar    G    A        0      0        2 
   1 chr1_106815068   Sample    G    A        0      0        2 
   1 chr1_106821892     AAsi    G    C        0      0        2 
   1 chr1_106821892     AKia    G    C        0      0        2 
   1 chr1_106821892     AOna    G    C        0      0        2 
   1 chr1_106821892     ASom    G    C        0      0        2 
   1 chr1_106821892     HCab    G    C        1      2        2 
   1 chr1_106821892     HPrz    G    C        1      2        2 
   1 chr1_106821892     ZBoe    G    C        0      0        2 
   1 chr1_106821892     ZGre    G    C        0      0        2 
   1 chr1_106821892     ZHar    G    C        0      0        2 
   1 chr1_106821892   Sample    G    C        0      0        2 
   1 chr1_106830288     AAsi    T    C        0      0        2 
   1 chr1_106830288     AKia    T    C        0      0        2 
   1 chr1_106830288     AOna    T    C        0      0        2 
   1 chr1_106830288     ASom    T    C        0      0        2 
   1 chr1_106830288     HCab    T    C        1      2        2 
   1 chr1_106830288     HPrz    T    C        1      2        2 
   1 chr1_106830288     ZBoe    T    C        0      0        2 
   1 chr1_106830288     ZGre    T    C        0      0        2 
   1 chr1_106830288     ZHar    T    C        0      0        2 
   1 chr1_106830288   Sample    T    C        0      0        2 
   1 chr1_106841434     AAsi    T    C        0      0        2 
   1 chr1_106841434     AKia    T    C      0.5      1        2 
   1 chr1_106841434     AOna    T    C        0      0        2 
   1 chr1_106841434     ASom    T    C        0      0        2 
   1 chr1_106841434     HCab    T    C        0      0        2 
   1 chr1_106841434     HPrz    T    C        0      0        2 
   1 chr1_106841434     ZBoe    T    C        0      0        2 
   1 chr1_106841434     ZGre    T    C        0      0        2 
   1 chr1_106841434     ZHar    T    C        0      0        2 
   1 chr1_106841434   Sample    T    C        0      0        2 
   1 chr1_106858604     AAsi    G    C        0      0        2 
   1 chr1_106858604     AKia    G    C      0.5      1        2 
   1 chr1_106858604     AOna    G    C        0      0        2 
   1 chr1_106858604     ASom    G    C        0      0        2 
   1 chr1_106858604     HCab    G    C        0      0        2 
   1 chr1_106858604     HPrz    G    C        0      0        2 
   1 chr1_106858604     ZBoe    G    C        0      0        2 
   1 chr1_106858604     ZGre    G    C        0      0        2 
   1 chr1_106858604     ZHar    G    C        0      0        2 
   1 chr1_106858604   Sample    G    C        0      0        2 
   1 chr1_106861777     AAsi    T    C        0      0        2 
   1 chr1_106861777     AKia    T    C        0      0        2 
   1 chr1_106861777     AOna    T    C        0      0        2 
   1 chr1_106861777     ASom    T    C        0      0        2 
   1 chr1_106861777     HCab    T    C        0      0        2 
   1 chr1_106861777     HPrz    T    C        0      0        2 
   1 chr1_106861777     ZBoe    T    C      0.5      1        2 
   1 chr1_106861777     ZGre    T    C        0      0        2 
   1 chr1_106861777     ZHar    T    C        0      0        2 
   1 chr1_106861777   Sample    T    C        0      0        2 
   1 chr1_106868399     AAsi    G    T        0      0        2 
   1 chr1_106868399     AKia    G    T      0.5      1        2 
   1 chr1_106868399     AOna    G    T      0.5      1        2 
   1 chr1_106868399     ASom    G    T        0      0        2 
   1 chr1_106868399     HCab    G    T        0      0        2 
   1 chr1_106868399     HPrz    G    T        0      0        2 
   1 chr1_106868399     ZBoe    G    T        0      0        2 
   1 chr1_106868399     ZGre    G    T        0      0        2 
   1 chr1_106868399     ZHar    G    T        0      0        2 
   1 chr1_106868399   Sample    G    T        0      0        2 
   1 chr1_106877037     AAsi    G    A        0      0        2 
   1 chr1_106877037     AKia    G    A        0      0        2 
   1 chr1_106877037     AOna    G    A        0      0        2 
   1 chr1_106877037     ASom    G    A        0      0        2 
   1 chr1_106877037     HCab    G    A        0      0        2 
   1 chr1_106877037     HPrz    G    A        0      0        2 
   1 chr1_106877037     ZBoe    G    A        1      2        2 
   1 chr1_106877037     ZGre    G    A        0      0        2 
   1 chr1_106877037     ZHar    G    A        0      0        2 
   1 chr1_106877037   Sample    G    A        0      0        2 
   1 chr1_106879751     AAsi    A    G      0.5      1        2 
   1 chr1_106879751     AKia    A    G        0      0        2 
   1 chr1_106879751     AOna    A    G        0      0        2 
   1 chr1_106879751     ASom    A    G        1      2        2 
   1 chr1_106879751     HCab    A    G        0      0        2 
   1 chr1_106879751     HPrz    A    G        0      0        2 
   1 chr1_106879751     ZBoe    A    G        0      0        2 
   1 chr1_106879751     ZGre    A    G        0      0        2 
   1 chr1_106879751     ZHar    A    G        0      0        2 
   1 chr1_106879751   Sample    A    G        1      2        2 
   1 chr1_106904225     AAsi    C    T        0      0        2 
   1 chr1_106904225     AKia    C    T        0      0        2 
   1 chr1_106904225     AOna    C    T      0.5      1        2 
   1 chr1_106904225     ASom    C    T        0      0        2 
   1 chr1_106904225     HCab    C    T        0      0        2 
   1 chr1_106904225     HPrz    C    T        0      0        2 
   1 chr1_106904225     ZBoe    C    T        0      0        2 
   1 chr1_106904225     ZGre    C    T        0      0        2 
   1 chr1_106904225     ZHar    C    T        0      0        2 
   1 chr1_106904225   Sample    C    T        0      0        2 
   1 chr1_106906270     AAsi    T    C        0      0        2 
   1 chr1_106906270     AKia    T    C        0      0        2 
   1 chr1_106906270     AOna    T    C        0      0        2 
   1 chr1_106906270     ASom    T    C        0      0        2 
   1 chr1_106906270     HCab    T    C        1      2        2 
   1 chr1_106906270     HPrz    T    C        1      2        2 
   1 chr1_106906270     ZBoe    T    C        0      0        2 
   1 chr1_106906270     ZGre    T    C        0      0        2 
   1 chr1_106906270     ZHar    T    C        0      0        2 
   1 chr1_106906270   Sample    T    C        0      0        2 
   1 chr1_106915438     AAsi    C    T        0      0        2 
   1 chr1_106915438     AKia    C    T        0      0        2 
   1 chr1_106915438     AOna    C    T        0      0        2 
   1 chr1_106915438     ASom    C    T        0      0        2 
   1 chr1_106915438     HCab    C    T        0      0        2 
   1 chr1_106915438     HPrz    C    T        0      0        2 
   1 chr1_106915438     ZBoe    C    T        1      2        2 
   1 chr1_106915438     ZGre    C    T        1      2        2 
   1 chr1_106915438     ZHar    C    T        1      2        2 
   1 chr1_106915438   Sample    C    T        0      0        2 
   1 chr1_106924070     AAsi    T    C        0      0        2 
   1 chr1_106924070     AKia    T    C        0      0        2 
   1 chr1_106924070     AOna    T    C      0.5      1        2 
   1 chr1_106924070     ASom    T    C        0      0        2 
   1 chr1_106924070     HCab    T    C        0      0        2 
   1 chr1_106924070     HPrz    T    C        0      0        2 
   1 chr1_106924070     ZBoe    T    C        0      0        2 
   1 chr1_106924070     ZGre    T    C        0      0        2 
   1 chr1_106924070     ZHar    T    C        0      0        2 
   1 chr1_106924070   Sample    T    C        0      0        2 
   1 chr1_106931880     AAsi    A    G        0      0        2 
   1 chr1_106931880     AKia    A    G        0      0        2 
   1 chr1_106931880     AOna    A    G        0      0        2 
   1 chr1_106931880     ASom    A    G        0      0        2 
   1 chr1_106931880     HCab    A    G        0      0        2 
   1 chr1_106931880     HPrz    A    G        0      0        2 
   1 chr1_106931880     ZBoe    A    G        0      0        2 
   1 chr1_106931880     ZGre    A    G      0.5      1        2 
   1 chr1_106931880     ZHar    A    G        0      0        2 
   1 chr1_106931880   Sample    A    G        0      0        2 
   1 chr1_106947669     AAsi    T    C        0      0        2 
   1 chr1_106947669     AKia    T    C        0      0        2 
   1 chr1_106947669     AOna    T    C      0.5      1        2 
   1 chr1_106947669     ASom    T    C        0      0        2 
   1 chr1_106947669     HCab    T    C        0      0        2 
   1 chr1_106947669     HPrz    T    C        0      0        2 
   1 chr1_106947669     ZBoe    T    C        0      0        2 
   1 chr1_106947669     ZGre    T    C        0      0        2 
   1 chr1_106947669     ZHar    T    C        0      0        2 
   1 chr1_106947669   Sample    T    C        0      0        2 
   1 chr1_106950118     AAsi    T    C        0      0        2 
   1 chr1_106950118     AKia    T    C        0      0        2 
   1 chr1_106950118     AOna    T    C        0      0        2 
   1 chr1_106950118     ASom    T    C        0      0        2 
   1 chr1_106950118     HCab    T    C        1      2        2 
   1 chr1_106950118     HPrz    T    C        1      2        2 
   1 chr1_106950118     ZBoe    T    C        0      0        2 
   1 chr1_106950118     ZGre    T    C        0      0        2 
   1 chr1_106950118     ZHar    T    C        0      0        2 
   1 chr1_106950118   Sample    T    C        0      0        2 
   1 chr1_106970979     AAsi    G    T        0      0        2 
   1 chr1_106970979     AKia    G    T        0      0        2 
   1 chr1_106970979     AOna    G    T        0      0        2 
   1 chr1_106970979     ASom    G    T        0      0        2 
   1 chr1_106970979     HCab    G    T      0.5      1        2 
   1 chr1_106970979     HPrz    G    T        0      0        2 
   1 chr1_106970979     ZBoe    G    T        0      0        2 
   1 chr1_106970979     ZGre    G    T        0      0        2 
   1 chr1_106970979     ZHar    G    T        0      0        2 
   1 chr1_106970979   Sample    G    T        0      0        2 
   1 chr1_106974610     AAsi    C    T        0      0        2 
   1 chr1_106974610     AKia    C    T        0      0        2 
   1 chr1_106974610     AOna    C    T        0      0        2 
   1 chr1_106974610     ASom    C    T        0      0        2 
   1 chr1_106974610     HCab    C    T        1      2        2 
   1 chr1_106974610     HPrz    C    T        1      2        2 
   1 chr1_106974610     ZBoe    C    T        0      0        2 
   1 chr1_106974610     ZGre    C    T        0      0        2 
   1 chr1_106974610     ZHar    C    T        0      0        2 
   1 chr1_106974610   Sample    C    T        0      0        2 
   1 chr1_106976982     AAsi    C    T        0      0        2 
   1 chr1_106976982     AKia    C    T        0      0        2 
   1 chr1_106976982     AOna    C    T        0      0        2 
   1 chr1_106976982     ASom    C    T        0      0        2 
   1 chr1_106976982     HCab    C    T        1      2        2 
   1 chr1_106976982     HPrz    C    T        1      2        2 
   1 chr1_106976982     ZBoe    C    T        0      0        2 
   1 chr1_106976982     ZGre    C    T        0      0        2 
   1 chr1_106976982     ZHar    C    T        0      0        2 
   1 chr1_106976982   Sample    C    T        0      0        2 
   1 chr1_106988438     AAsi    C    T        0      0        2 
   1 chr1_106988438     AKia    C    T        0      0        2 
   1 chr1_106988438     AOna    C    T      0.5      1        2 
   1 chr1_106988438     ASom    C    T        0      0        2 
   1 chr1_106988438     HCab    C    T        0      0        2 
   1 chr1_106988438     HPrz    C    T        0      0        2 
   1 chr1_106988438     ZBoe    C    T        0      0        2 
   1 chr1_106988438     ZGre    C    T        0      0        2 
   1 chr1_106988438     ZHar    C    T        0      0        2 
   1 chr1_106988438   Sample    C    T        0      0        2 
   1 chr1_106990876     AAsi    T    C        0      0        2 
   1 chr1_106990876     AKia    T    C        0      0        2 
   1 chr1_106990876     AOna    T    C        0      0        2 
   1 chr1_106990876     ASom    T    C        0      0        2 
   1 chr1_106990876     HCab    T    C        1      2        2 
   1 chr1_106990876     HPrz    T    C        1      2        2 
   1 chr1_106990876     ZBoe    T    C        0      0        2 
   1 chr1_106990876     ZGre    T    C        0      0        2 
   1 chr1_106990876     ZHar    T    C        0      0        2 
   1 chr1_106990876   Sample    T    C        0      0        2 
   1 chr1_106999508     AAsi    T    C        0      0        2 
   1 chr1_106999508     AKia    T    C        0      0        2 
   1 chr1_106999508     AOna    T    C        0      0        2 
   1 chr1_106999508     ASom    T    C        0      0        2 
   1 chr1_106999508     HCab    T    C      0.5      1        2 
   1 chr1_106999508     HPrz    T    C        0      0        2 
   1 chr1_106999508     ZBoe    T    C        0      0        2 
   1 chr1_106999508     ZGre    T    C        0      0        2 
   1 chr1_106999508     ZHar    T    C        0      0        2 
   1 chr1_106999508   Sample    T    C        0      0        2 
   1 chr1_107002443     AAsi    C    A        0      0        2 
   1 chr1_107002443     AKia    C    A        0      0        2 
   1 chr1_107002443     AOna    C    A      0.5      1        2 
   1 chr1_107002443     ASom    C    A        0      0        2 
   1 chr1_107002443     HCab    C    A        0      0        2 
   1 chr1_107002443     HPrz    C    A        0      0        2 
   1 chr1_107002443     ZBoe    C    A        0      0        2 
   1 chr1_107002443     ZGre    C    A        0      0        2 
   1 chr1_107002443     ZHar    C    A        0      0        2 
   1 chr1_107002443   Sample    C    A        0      0        2 
   1 chr1_107004162     AAsi    T    C        0      0        2 
   1 chr1_107004162     AKia    T    C      0.5      1        2 
   1 chr1_107004162     AOna    T    C        0      0        2 
   1 chr1_107004162     ASom    T    C        0      0        2 
   1 chr1_107004162     HCab    T    C        0      0        2 
   1 chr1_107004162     HPrz    T    C        0      0        2 
   1 chr1_107004162     ZBoe    T    C        0      0        2 
   1 chr1_107004162     ZGre    T    C        0      0        2 
   1 chr1_107004162     ZHar    T    C        0      0        2 
   1 chr1_107004162   Sample    T    C        0      0        2 
   1 chr1_107004473     AAsi    G    A        0      0        2 
   1 chr1_107004473     AKia    G    A        0      0        2 
   1 chr1_107004473     AOna    G    A      0.5      1        2 
   1 chr1_107004473     ASom    G    A        0      0        2 
   1 chr1_107004473     HCab    G    A        0      0        2 
   1 chr1_107004473     HPrz    G    A        0      0        2 
   1 chr1_107004473     ZBoe    G    A        0      0        2 
   1 chr1_107004473     ZGre    G    A        0      0        2 
   1 chr1_107004473     ZHar    G    A        0      0        2 
   1 chr1_107004473   Sample    G    A        0      0        2 
   1 chr1_107018721     AAsi    T    A      0.5      1        2 
   1 chr1_107018721     AKia    T    A        0      0        2 
   1 chr1_107018721     AOna    T    A        0      0        2 
   1 chr1_107018721     ASom    T    A        0      0        2 
   1 chr1_107018721     HCab    T    A        0      0        2 
   1 chr1_107018721     HPrz    T    A        0      0        2 
   1 chr1_107018721     ZBoe    T    A        0      0        2 
   1 chr1_107018721     ZGre    T    A        0      0        2 
   1 chr1_107018721     ZHar    T    A        0      0        2 
   1 chr1_107018721   Sample    T    A        1      2        2 
   1 chr1_107024035     AAsi    A    C        0      0        2 
   1 chr1_107024035     AKia    A    C        0      0        2 
   1 chr1_107024035     AOna    A    C        0      0        2 
   1 chr1_107024035     ASom    A    C        0      0        2 
   1 chr1_107024035     HCab    A    C        0      0        2 
   1 chr1_107024035     HPrz    A    C        0      0        2 
   1 chr1_107024035     ZBoe    A    C      0.5      1        2 
   1 chr1_107024035     ZGre    A    C        0      0        2 
   1 chr1_107024035     ZHar    A    C        0      0        2 
   1 chr1_107024035   Sample    A    C        0      0        2 
   1 chr1_107025293     AAsi    C    G        0      0        2 
   1 chr1_107025293     AKia    C    G        0      0        2 
   1 chr1_107025293     AOna    C    G        0      0        2 
   1 chr1_107025293     ASom    C    G        0      0        2 
   1 chr1_107025293     HCab    C    G        1      2        2 
   1 chr1_107025293     HPrz    C    G        1      2        2 
   1 chr1_107025293     ZBoe    C    G        0      0        2 
   1 chr1_107025293     ZGre    C    G        0      0        2 
   1 chr1_107025293     ZHar    C    G        0      0        2 
   1 chr1_107025293   Sample    C    G        0      0        2 
   1 chr1_107046264     AAsi    A    C        0      0        2 
   1 chr1_107046264     AKia    A    C        0      0        2 
   1 chr1_107046264     AOna    A    C        0      0        2 
   1 chr1_107046264     ASom    A    C        0      0        2 
   1 chr1_107046264     HCab    A    C        1      2        2 
   1 chr1_107046264     HPrz    A    C        1      2        2 
   1 chr1_107046264     ZBoe    A    C        0      0        2 
   1 chr1_107046264     ZGre    A    C        0      0        2 
   1 chr1_107046264     ZHar    A    C        0      0        2 
   1 chr1_107046264   Sample    A    C        0      0        2 
   1 chr1_107050252     AAsi    G    A        0      0        2 
   1 chr1_107050252     AKia    G    A        0      0        2 
   1 chr1_107050252     AOna    G    A        0      0        2 
   1 chr1_107050252     ASom    G    A        0      0        2 
   1 chr1_107050252     HCab    G    A        1      2        2 
   1 chr1_107050252     HPrz    G    A        1      2        2 
   1 chr1_107050252     ZBoe    G    A        0      0        2 
   1 chr1_107050252     ZGre    G    A        0      0        2 
   1 chr1_107050252     ZHar    G    A        0      0        2 
   1 chr1_107050252   Sample    G    A        0      0        2 
   1 chr1_107057654     AAsi    G    T        0      0        2 
   1 chr1_107057654     AKia    G    T        0      0        2 
   1 chr1_107057654     AOna    G    T        0      0        2 
   1 chr1_107057654     ASom    G    T        0      0        2 
   1 chr1_107057654     HCab    G    T        1      2        2 
   1 chr1_107057654     HPrz    G    T        1      2        2 
   1 chr1_107057654     ZBoe    G    T        0      0        2 
   1 chr1_107057654     ZGre    G    T        0      0        2 
   1 chr1_107057654     ZHar    G    T        0      0        2 
   1 chr1_107057654   Sample    G    T        0      0        2 
   1 chr1_107059753     AAsi    C    A        0      0        2 
   1 chr1_107059753     AKia    C    A        0      0        2 
   1 chr1_107059753     AOna    C    A        0      0        2 
   1 chr1_107059753     ASom    C    A        0      0        2 
   1 chr1_107059753     HCab    C    A        0      0        2 
   1 chr1_107059753     HPrz    C    A        0      0        2 
   1 chr1_107059753     ZBoe    C    A        0      0        2 
   1 chr1_107059753     ZGre    C    A        0      0        2 
   1 chr1_107059753     ZHar    C    A        1      2        2 
   1 chr1_107059753   Sample    C    A        0      0        2 
   1 chr1_107090119     AAsi    G    A        0      0        2 
   1 chr1_107090119     AKia    G    A        1      2        2 
   1 chr1_107090119     AOna    G    A      0.5      1        2 
   1 chr1_107090119     ASom    G    A        0      0        2 
   1 chr1_107090119     HCab    G    A        0      0        2 
   1 chr1_107090119     HPrz    G    A        0      0        2 
   1 chr1_107090119     ZBoe    G    A        0      0        2 
   1 chr1_107090119     ZGre    G    A        0      0        2 
   1 chr1_107090119     ZHar    G    A        0      0        2 
   1 chr1_107090119   Sample    G    A        0      0        2 
   1 chr1_107103083     AAsi    G    A        1      2        2 
   1 chr1_107103083     AKia    G    A        0      0        2 
   1 chr1_107103083     AOna    G    A        0      0        2 
   1 chr1_107103083     ASom    G    A        1      2        2 
   1 chr1_107103083     HCab    G    A        0      0        2 
   1 chr1_107103083     HPrz    G    A        0      0        2 
   1 chr1_107103083     ZBoe    G    A        0      0        2 
   1 chr1_107103083     ZGre    G    A        0      0        2 
   1 chr1_107103083     ZHar    G    A        0      0        2 
   1 chr1_107103083   Sample    G    A        1      2        2 
   1 chr1_107112275     AAsi    G    T        0      0        2 
   1 chr1_107112275     AKia    G    T        0      0        2 
   1 chr1_107112275     AOna    G    T        0      0        2 
   1 chr1_107112275     ASom    G    T        1      2        2 
   1 chr1_107112275     HCab    G    T        0      0        2 
   1 chr1_107112275     HPrz    G    T        0      0        2 
   1 chr1_107112275     ZBoe    G    T        0      0        2 
   1 chr1_107112275     ZGre    G    T        0      0        2 
   1 chr1_107112275     ZHar    G    T        0      0        2 
   1 chr1_107112275   Sample    G    T        0      0        2 
   1 chr1_107114332     AAsi    T    C        0      0        2 
   1 chr1_107114332     AKia    T    C        0      0        2 
   1 chr1_107114332     AOna    T    C        0      0        2 
   1 chr1_107114332     ASom    T    C        0      0        2 
   1 chr1_107114332     HCab    T    C        1      2        2 
   1 chr1_107114332     HPrz    T    C        1      2        2 
   1 chr1_107114332     ZBoe    T    C        0      0        2 
   1 chr1_107114332     ZGre    T    C        0      0        2 
   1 chr1_107114332     ZHar    T    C        0      0        2 
   1 chr1_107114332   Sample    T    C        0      0        2 
   1 chr1_107124505     AAsi    T    G        0      0        2 
   1 chr1_107124505     AKia    T    G        0      0        2 
   1 chr1_107124505     AOna    T    G        0      0        2 
   1 chr1_107124505     ASom    T    G        0      0        2 
   1 chr1_107124505     HCab    T    G        1      2        2 
   1 chr1_107124505     HPrz    T    G        1      2        2 
   1 chr1_107124505     ZBoe    T    G        0      0        2 
   1 chr1_107124505     ZGre    T    G        0      0        2 
   1 chr1_107124505     ZHar    T    G        0      0        2 
   1 chr1_107124505   Sample    T    G        0      0        2 
   1 chr1_107126061     AAsi    A    G        1      2        2 
   1 chr1_107126061     AKia    A    G        0      0        2 
   1 chr1_107126061     AOna    A    G        0      0        2 
   1 chr1_107126061     ASom    A    G        0      0        2 
   1 chr1_107126061     HCab    A    G        0      0        2 
   1 chr1_107126061     HPrz    A    G        0      0        2 
   1 chr1_107126061     ZBoe    A    G        0      0        2 
   1 chr1_107126061     ZGre    A    G        0      0        2 
   1 chr1_107126061     ZHar    A    G        0      0        2 
   1 chr1_107126061   Sample    A    G        1      2        2 
   1 chr1_107133738     AAsi    G    A        0      0        2 
   1 chr1_107133738     AKia    G    A        1      2        2 
   1 chr1_107133738     AOna    G    A      0.5      1        2 
   1 chr1_107133738     ASom    G    A        0      0        2 
   1 chr1_107133738     HCab    G    A        0      0        2 
   1 chr1_107133738     HPrz    G    A        0      0        2 
   1 chr1_107133738     ZBoe    G    A        0      0        2 
   1 chr1_107133738     ZGre    G    A        0      0        2 
   1 chr1_107133738     ZHar    G    A        0      0        2 
   1 chr1_107133738   Sample    G    A        0      0        2 
   1 chr1_107143609     AAsi    G    A        0      0        2 
   1 chr1_107143609     AKia    G    A        0      0        2 
   1 chr1_107143609     AOna    G    A        0      0        2 
   1 chr1_107143609     ASom    G    A        0      0        2 
   1 chr1_107143609     HCab    G    A        1      2        2 
   1 chr1_107143609     HPrz    G    A        1      2        2 
   1 chr1_107143609     ZBoe    G    A        0      0        2 
   1 chr1_107143609     ZGre    G    A        0      0        2 
   1 chr1_107143609     ZHar    G    A        0      0        2 
   1 chr1_107143609   Sample    G    A        0      0        2 
   1 chr1_107169696     AAsi    G    A        0      0        2 
   1 chr1_107169696     AKia    G    A        0      0        2 
   1 chr1_107169696     AOna    G    A        0      0        2 
   1 chr1_107169696     ASom    G    A        0      0        2 
   1 chr1_107169696     HCab    G    A        0      0        2 
   1 chr1_107169696     HPrz    G    A        0      0        2 
   1 chr1_107169696     ZBoe    G    A        0      0        2 
   1 chr1_107169696     ZGre    G    A        1      2        2 
   1 chr1_107169696     ZHar    G    A        0      0        2 
   1 chr1_107169696   Sample    G    A        0      0        2 
   1 chr1_107202663     AAsi    C    T        1      2        2 
   1 chr1_107202663     AKia    C    T        0      0        2 
   1 chr1_107202663     AOna    C    T        0      0        2 
   1 chr1_107202663     ASom    C    T        1      2        2 
   1 chr1_107202663     HCab    C    T        0      0        2 
   1 chr1_107202663     HPrz    C    T        0      0        2 
   1 chr1_107202663     ZBoe    C    T        0      0        2 
   1 chr1_107202663     ZGre    C    T        0      0        2 
   1 chr1_107202663     ZHar    C    T        0      0        2 
   1 chr1_107202663   Sample    C    T        1      2        2 
   1 chr1_107214341     AAsi    C    A        0      0        2 
   1 chr1_107214341     AKia    C    A        0      0        2 
   1 chr1_107214341     AOna    C    A        0      0        2 
   1 chr1_107214341     ASom    C    A        0      0        2 
   1 chr1_107214341     HCab    C    A        0      0        2 
   1 chr1_107214341     HPrz    C    A        0      0        2 
   1 chr1_107214341     ZBoe    C    A        0      0        2 
   1 chr1_107214341     ZGre    C    A        0      0        2 
   1 chr1_107214341     ZHar    C    A      0.5      1        2 
   1 chr1_107214341   Sample    C    A        0      0        2 
   1 chr1_107217509     AAsi    A    G        0      0        2 
   1 chr1_107217509     AKia    A    G        0      0        2 
   1 chr1_107217509     AOna    A    G        0      0        2 
   1 chr1_107217509     ASom    A    G        0      0        2 
   1 chr1_107217509     HCab    A    G        0      0        2 
   1 chr1_107217509     HPrz    A    G        0      0        2 
   1 chr1_107217509     ZBoe    A    G      0.5      1        2 
   1 chr1_107217509     ZGre    A    G        0      0        2 
   1 chr1_107217509     ZHar    A    G        0      0        2 
   1 chr1_107217509   Sample    A    G        0      0        2 
   1 chr1_107224121     AAsi    G    A        0      0        2 
   1 chr1_107224121     AKia    G    A        0      0        2 
   1 chr1_107224121     AOna    G    A        0      0        2 
   1 chr1_107224121     ASom    G    A        0      0        2 
   1 chr1_107224121     HCab    G    A        1      2        2 
   1 chr1_107224121     HPrz    G    A        1      2        2 
   1 chr1_107224121     ZBoe    G    A        0      0        2 
   1 chr1_107224121     ZGre    G    A        0      0        2 
   1 chr1_107224121     ZHar    G    A        0      0        2 
   1 chr1_107224121   Sample    G    A        0      0        2 
   1 chr1_107225858     AAsi    A    G        0      0        2 
   1 chr1_107225858     AKia    A    G        0      0        2 
   1 chr1_107225858     AOna    A    G        0      0        2 
   1 chr1_107225858     ASom    A    G        0      0        2 
   1 chr1_107225858     HCab    A    G        0      0        2 
   1 chr1_107225858     HPrz    A    G        0      0        2 
   1 chr1_107225858     ZBoe    A    G      0.5      1        2 
   1 chr1_107225858     ZGre    A    G        0      0        2 
   1 chr1_107225858     ZHar    A    G        0      0        2 
   1 chr1_107225858   Sample    A    G        0      0        2 
   1 chr1_107229132     AAsi    G    A        0      0        2 
   1 chr1_107229132     AKia    G    A        0      0        2 
   1 chr1_107229132     AOna    G    A        0      0        2 
   1 chr1_107229132     ASom    G    A        1      2        2 
   1 chr1_107229132     HCab    G    A        0      0        2 
   1 chr1_107229132     HPrz    G    A        0      0        2 
   1 chr1_107229132     ZBoe    G    A        0      0        2 
   1 chr1_107229132     ZGre    G    A        0      0        2 
   1 chr1_107229132     ZHar    G    A        0      0        2 
   1 chr1_107229132   Sample    G    A        0      0        2 
   1 chr1_107239334     AAsi    G    C        0      0        2 
   1 chr1_107239334     AKia    G    C        0      0        2 
   1 chr1_107239334     AOna    G    C        0      0        2 
   1 chr1_107239334     ASom    G    C        0      0        2 
   1 chr1_107239334     HCab    G    C        0      0        2 
   1 chr1_107239334     HPrz    G    C        0      0        2 
   1 chr1_107239334     ZBoe    G    C        0      0        2 
   1 chr1_107239334     ZGre    G    C        0      0        2 
   1 chr1_107239334     ZHar    G    C        1      2        2 
   1 chr1_107239334   Sample    G    C        0      0        2 
   1 chr1_107244823     AAsi    T    C        0      0        2 
   1 chr1_107244823     AKia    T    C        0      0        2 
   1 chr1_107244823     AOna    T    C        0      0        2 
   1 chr1_107244823     ASom    T    C        0      0        2 
   1 chr1_107244823     HCab    T    C        0      0        2 
   1 chr1_107244823     HPrz    T    C        0      0        2 
   1 chr1_107244823     ZBoe    T    C        0      0        2 
   1 chr1_107244823     ZGre    T    C        1      2        2 
   1 chr1_107244823     ZHar    T    C        0      0        2 
   1 chr1_107244823   Sample    T    C        0      0        2 
   1 chr1_107258847     AAsi    T    C        0      0        2 
   1 chr1_107258847     AKia    T    C        1      2        2 
   1 chr1_107258847     AOna    T    C      0.5      1        2 
   1 chr1_107258847     ASom    T    C        0      0        2 
   1 chr1_107258847     HCab    T    C        0      0        2 
   1 chr1_107258847     HPrz    T    C        0      0        2 
   1 chr1_107258847     ZBoe    T    C        0      0        2 
   1 chr1_107258847     ZGre    T    C        0      0        2 
   1 chr1_107258847     ZHar    T    C        0      0        2 
   1 chr1_107258847   Sample    T    C        0      0        2 
   1 chr1_107267487     AAsi    A    G        0      0        2 
   1 chr1_107267487     AKia    A    G        0      0        2 
   1 chr1_107267487     AOna    A    G        0      0        2 
   1 chr1_107267487     ASom    A    G        0      0        2 
   1 chr1_107267487     HCab    A    G        0      0        2 
   1 chr1_107267487     HPrz    A    G        0      0        2 
   1 chr1_107267487     ZBoe    A    G      0.5      1        2 
   1 chr1_107267487     ZGre    A    G        0      0        2 
   1 chr1_107267487     ZHar    A    G        0      0        2 
   1 chr1_107267487   Sample    A    G        0      0        2 
   1 chr1_107275598     AAsi    T    C        0      0        2 
   1 chr1_107275598     AKia    T    C        0      0        2 
   1 chr1_107275598     AOna    T    C        0      0        2 
   1 chr1_107275598     ASom    T    C        0      0        2 
   1 chr1_107275598     HCab    T    C        0      0        2 
   1 chr1_107275598     HPrz    T    C        0      0        2 
   1 chr1_107275598     ZBoe    T    C      0.5      1        2 
   1 chr1_107275598     ZGre    T    C        0      0        2 
   1 chr1_107275598     ZHar    T    C        0      0        2 
   1 chr1_107275598   Sample    T    C        0      0        2 
   1 chr1_107277824     AAsi    G    A        0      0        2 
   1 chr1_107277824     AKia    G    A        0      0        2 
   1 chr1_107277824     AOna    G    A        0      0        2 
   1 chr1_107277824     ASom    G    A        0      0        2 
   1 chr1_107277824     HCab    G    A        1      2        2 
   1 chr1_107277824     HPrz    G    A        1      2        2 
   1 chr1_107277824     ZBoe    G    A        0      0        2 
   1 chr1_107277824     ZGre    G    A        0      0        2 
   1 chr1_107277824     ZHar    G    A        0      0        2 
   1 chr1_107277824   Sample    G    A        0      0        2 
   1 chr1_107282114     AAsi    A    G        0      0        2 
   1 chr1_107282114     AKia    A    G        0      0        2 
   1 chr1_107282114     AOna    A    G        0      0        2 
   1 chr1_107282114     ASom    A    G        0      0        2 
   1 chr1_107282114     HCab    A    G        0      0        2 
   1 chr1_107282114     HPrz    A    G        0      0        2 
   1 chr1_107282114     ZBoe    A    G        0      0        2 
   1 chr1_107282114     ZGre    A    G        0      0        2 
   1 chr1_107282114     ZHar    A    G        1      2        2 
   1 chr1_107282114   Sample    A    G        0      0        2 
   1 chr1_107285392     AAsi    A    G        0      0        2 
   1 chr1_107285392     AKia    A    G        0      0        2 
   1 chr1_107285392     AOna    A    G        0      0        2 
   1 chr1_107285392     ASom    A    G        0      0        2 
   1 chr1_107285392     HCab    A    G        0      0        2 
   1 chr1_107285392     HPrz    A    G        0      0        2 
   1 chr1_107285392     ZBoe    A    G        1      2        2 
   1 chr1_107285392     ZGre    A    G        1      2        2 
   1 chr1_107285392     ZHar    A    G        0      0        2 
   1 chr1_107285392   Sample    A    G        0      0        2 
   1 chr1_107292531     AAsi    T    C        0      0        2 
   1 chr1_107292531     AKia    T    C        0      0        2 
   1 chr1_107292531     AOna    T    C        0      0        2 
   1 chr1_107292531     ASom    T    C        0      0        2 
   1 chr1_107292531     HCab    T    C      0.5      1        2 
   1 chr1_107292531     HPrz    T    C        0      0        2 
   1 chr1_107292531     ZBoe    T    C        0      0        2 
   1 chr1_107292531     ZGre    T    C        0      0        2 
   1 chr1_107292531     ZHar    T    C        0      0        2 
   1 chr1_107292531   Sample    T    C        0      0        2 
   1 chr1_107292868     AAsi    G    A        0      0        2 
   1 chr1_107292868     AKia    G    A        0      0        2 
   1 chr1_107292868     AOna    G    A        0      0        2 
   1 chr1_107292868     ASom    G    A        0      0        2 
   1 chr1_107292868     HCab    G    A      0.5      1        2 
   1 chr1_107292868     HPrz    G    A        0      0        2 
   1 chr1_107292868     ZBoe    G    A        0      0        2 
   1 chr1_107292868     ZGre    G    A        0      0        2 
   1 chr1_107292868     ZHar    G    A        0      0        2 
   1 chr1_107292868   Sample    G    A        0      0        2 
   1 chr1_107293478     AAsi    C    T        0      0        2 
   1 chr1_107293478     AKia    C    T        0      0        2 
   1 chr1_107293478     AOna    C    T        0      0        2 
   1 chr1_107293478     ASom    C    T        0      0        2 
   1 chr1_107293478     HCab    C    T        1      2        2 
   1 chr1_107293478     HPrz    C    T        1      2        2 
   1 chr1_107293478     ZBoe    C    T        0      0        2 
   1 chr1_107293478     ZGre    C    T        0      0        2 
   1 chr1_107293478     ZHar    C    T        0      0        2 
   1 chr1_107293478   Sample    C    T        0      0        2 
   1 chr1_107294053     AAsi    C    T        0      0        2 
   1 chr1_107294053     AKia    C    T        0      0        2 
   1 chr1_107294053     AOna    C    T        0      0        2 
   1 chr1_107294053     ASom    C    T        0      0        2 
   1 chr1_107294053     HCab    C    T        0      0        2 
   1 chr1_107294053     HPrz    C    T        0      0        2 
   1 chr1_107294053     ZBoe    C    T        0      0        2 
   1 chr1_107294053     ZGre    C    T      0.5      1        2 
   1 chr1_107294053     ZHar    C    T        0      0        2 
   1 chr1_107294053   Sample    C    T        0      0        2 
   1 chr1_107307054     AAsi    A    G        0      0        2 
   1 chr1_107307054     AKia    A    G        0      0        2 
   1 chr1_107307054     AOna    A    G        0      0        2 
   1 chr1_107307054     ASom    A    G        1      2        2 
   1 chr1_107307054     HCab    A    G        0      0        2 
   1 chr1_107307054     HPrz    A    G        0      0        2 
   1 chr1_107307054     ZBoe    A    G        0      0        2 
   1 chr1_107307054     ZGre    A    G        0      0        2 
   1 chr1_107307054     ZHar    A    G        0      0        2 
   1 chr1_107307054   Sample    A    G        0      0        2 
   1 chr1_107308516     AAsi    A    G        0      0        2 
   1 chr1_107308516     AKia    A    G        0      0        2 
   1 chr1_107308516     AOna    A    G        0      0        2 
   1 chr1_107308516     ASom    A    G        0      0        2 
   1 chr1_107308516     HCab    A    G        0      0        2 
   1 chr1_107308516     HPrz    A    G        0      0        2 
   1 chr1_107308516     ZBoe    A    G      0.5      1        2 
   1 chr1_107308516     ZGre    A    G        1      2        2 
   1 chr1_107308516     ZHar    A    G        0      0        2 
   1 chr1_107308516   Sample    A    G        0      0        2 
   1 chr1_107308793     AAsi    G    A        0      0        2 
   1 chr1_107308793     AKia    G    A        0      0        2 
   1 chr1_107308793     AOna    G    A        0      0        2 
   1 chr1_107308793     ASom    G    A        0      0        2 
   1 chr1_107308793     HCab    G    A        1      2        2 
   1 chr1_107308793     HPrz    G    A        1      2        2 
   1 chr1_107308793     ZBoe    G    A        0      0        2 
   1 chr1_107308793     ZGre    G    A        0      0        2 
   1 chr1_107308793     ZHar    G    A        0      0        2 
   1 chr1_107308793   Sample    G    A        0      0        2 
   1 chr1_107314902     AAsi    T    A        0      0        2 
   1 chr1_107314902     AKia    T    A        0      0        2 
   1 chr1_107314902     AOna    T    A        0      0        2 
   1 chr1_107314902     ASom    T    A        0      0        2 
   1 chr1_107314902     HCab    T    A        0      0        2 
   1 chr1_107314902     HPrz    T    A        0      0        2 
   1 chr1_107314902     ZBoe    T    A        0      0        2 
   1 chr1_107314902     ZGre    T    A        0      0        2 
   1 chr1_107314902     ZHar    T    A      0.5      1        2 
   1 chr1_107314902   Sample    T    A        0      0        2 
   1 chr1_107319305     AAsi    C    T        0      0        2 
   1 chr1_107319305     AKia    C    T        1      2        2 
   1 chr1_107319305     AOna    C    T        0      0        2 
   1 chr1_107319305     ASom    C    T        0      0        2 
   1 chr1_107319305     HCab    C    T        0      0        2 
   1 chr1_107319305     HPrz    C    T        0      0        2 
   1 chr1_107319305     ZBoe    C    T        0      0        2 
   1 chr1_107319305     ZGre    C    T        0      0        2 
   1 chr1_107319305     ZHar    C    T        0      0        2 
   1 chr1_107319305   Sample    C    T        0      0        2 
   1 chr1_107319674     AAsi    C    T        0      0        2 
   1 chr1_107319674     AKia    C    T        0      0        2 
   1 chr1_107319674     AOna    C    T        0      0        2 
   1 chr1_107319674     ASom    C    T        0      0        2 
   1 chr1_107319674     HCab    C    T        0      0        2 
   1 chr1_107319674     HPrz    C    T        0      0        2 
   1 chr1_107319674     ZBoe    C    T        0      0        2 
   1 chr1_107319674     ZGre    C    T        0      0        2 
   1 chr1_107319674     ZHar    C    T        1      2        2 
   1 chr1_107319674   Sample    C    T        0      0        2 
   1 chr1_107326852     AAsi    C    T        0      0        2 
   1 chr1_107326852     AKia    C    T        0      0        2 
   1 chr1_107326852     AOna    C    T        0      0        2 
   1 chr1_107326852     ASom    C    T        0      0        2 
   1 chr1_107326852     HCab    C    T        0      0        2 
   1 chr1_107326852     HPrz    C    T        0      0        2 
   1 chr1_107326852     ZBoe    C    T        0      0        2 
   1 chr1_107326852     ZGre    C    T      0.5      1        2 
   1 chr1_107326852     ZHar    C    T        0      0        2 
   1 chr1_107326852   Sample    C    T        0      0        2 
   1 chr1_107335135     AAsi    A    G        0      0        2 
   1 chr1_107335135     AKia    A    G        0      0        2 
   1 chr1_107335135     AOna    A    G        0      0        2 
   1 chr1_107335135     ASom    A    G        0      0        2 
   1 chr1_107335135     HCab    A    G        0      0        2 
   1 chr1_107335135     HPrz    A    G        0      0        2 
   1 chr1_107335135     ZBoe    A    G        0      0        2 
   1 chr1_107335135     ZGre    A    G        1      2        2 
   1 chr1_107335135     ZHar    A    G        0      0        2 
   1 chr1_107335135   Sample    A    G        0      0        2 
   1 chr1_107337829     AAsi    A    G        0      0        2 
   1 chr1_107337829     AKia    A    G        0      0        2 
   1 chr1_107337829     AOna    A    G        0      0        2 
   1 chr1_107337829     ASom    A    G        0      0        2 
   1 chr1_107337829     HCab    A    G        0      0        2 
   1 chr1_107337829     HPrz    A    G        0      0        2 
   1 chr1_107337829     ZBoe    A    G      0.5      1        2 
   1 chr1_107337829     ZGre    A    G        0      0        2 
   1 chr1_107337829     ZHar    A    G        0      0        2 
   1 chr1_107337829   Sample    A    G        0      0        2 
   1 chr1_107339227     AAsi    A    G        0      0        2 
   1 chr1_107339227     AKia    A    G        0      0        2 
   1 chr1_107339227     AOna    A    G        0      0        2 
   1 chr1_107339227     ASom    A    G        0      0        2 
   1 chr1_107339227     HCab    A    G        0      0        2 
   1 chr1_107339227     HPrz    A    G        0      0        2 
   1 chr1_107339227     ZBoe    A    G      0.5      1        2 
   1 chr1_107339227     ZGre    A    G        0      0        2 
   1 chr1_107339227     ZHar    A    G        0      0        2 
   1 chr1_107339227   Sample    A    G        0      0        2 
   1 chr1_107341990     AAsi    T    C        0      0        2 
   1 chr1_107341990     AKia    T    C        0      0        2 
   1 chr1_107341990     AOna    T    C        0      0        2 
   1 chr1_107341990     ASom    T    C        0      0        2 
   1 chr1_107341990     HCab    T    C        1      2        2 
   1 chr1_107341990     HPrz    T    C        1      2        2 
   1 chr1_107341990     ZBoe    T    C        0      0        2 
   1 chr1_107341990     ZGre    T    C        0      0        2 
   1 chr1_107341990     ZHar    T    C        0      0        2 
   1 chr1_107341990   Sample    T    C        0      0        2 
   1 chr1_107348491     AAsi    A    G        0      0        2 
   1 chr1_107348491     AKia    A    G        1      2        2 
   1 chr1_107348491     AOna    A    G        1      2        2 
   1 chr1_107348491     ASom    A    G        0      0        2 
   1 chr1_107348491     HCab    A    G        0      0        2 
   1 chr1_107348491     HPrz    A    G        0      0        2 
   1 chr1_107348491     ZBoe    A    G        0      0        2 
   1 chr1_107348491     ZGre    A    G        0      0        2 
   1 chr1_107348491     ZHar    A    G        0      0        2 
   1 chr1_107348491   Sample    A    G        0      0        2 
   1 chr1_107348917     AAsi    G    A        0      0        2 
   1 chr1_107348917     AKia    G    A        0      0        2 
   1 chr1_107348917     AOna    G    A        0      0        2 
   1 chr1_107348917     ASom    G    A        0      0        2 
   1 chr1_107348917     HCab    G    A        1      2        2 
   1 chr1_107348917     HPrz    G    A        1      2        2 
   1 chr1_107348917     ZBoe    G    A        0      0        2 
   1 chr1_107348917     ZGre    G    A        0      0        2 
   1 chr1_107348917     ZHar    G    A        0      0        2 
   1 chr1_107348917   Sample    G    A        0      0        2 
   1 chr1_107350515     AAsi    A    G        0      0        2 
   1 chr1_107350515     AKia    A    G        1      2        2 
   1 chr1_107350515     AOna    A    G        0      0        2 
   1 chr1_107350515     ASom    A    G        0      0        2 
   1 chr1_107350515     HCab    A    G        0      0        2 
   1 chr1_107350515     HPrz    A    G        0      0        2 
   1 chr1_107350515     ZBoe    A    G        0      0        2 
   1 chr1_107350515     ZGre    A    G        0      0        2 
   1 chr1_107350515     ZHar    A    G        0      0        2 
   1 chr1_107350515   Sample    A    G        0      0        2 
   1 chr1_107352625     AAsi    A    G        1      2        2 
   1 chr1_107352625     AKia    A    G        0      0        2 
   1 chr1_107352625     AOna    A    G        0      0        2 
   1 chr1_107352625     ASom    A    G        0      0        2 
   1 chr1_107352625     HCab    A    G        1      2        2 
   1 chr1_107352625     HPrz    A    G        1      2        2 
   1 chr1_107352625     ZBoe    A    G        0      0        2 
   1 chr1_107352625     ZGre    A    G        0      0        2 
   1 chr1_107352625     ZHar    A    G        1      2        2 
   1 chr1_107352625   Sample    A    G        1      2        2 
   1 chr1_107358265     AAsi    A    G        0      0        2 
   1 chr1_107358265     AKia    A    G        1      2        2 
   1 chr1_107358265     AOna    A    G        1      2        2 
   1 chr1_107358265     ASom    A    G        0      0        2 
   1 chr1_107358265     HCab    A    G        0      0        2 
   1 chr1_107358265     HPrz    A    G        0      0        2 
   1 chr1_107358265     ZBoe    A    G        0      0        2 
   1 chr1_107358265     ZGre    A    G        0      0        2 
   1 chr1_107358265     ZHar    A    G        0      0        2 
   1 chr1_107358265   Sample    A    G        0      0        2 
   1 chr1_107374654     AAsi    C    T        0      0        2 
   1 chr1_107374654     AKia    C    T        0      0        2 
   1 chr1_107374654     AOna    C    T        0      0        2 
   1 chr1_107374654     ASom    C    T        0      0        2 
   1 chr1_107374654     HCab    C    T        0      0        2 
   1 chr1_107374654     HPrz    C    T        0      0        2 
   1 chr1_107374654     ZBoe    C    T        0      0        2 
   1 chr1_107374654     ZGre    C    T        0      0        2 
   1 chr1_107374654     ZHar    C    T        1      2        2 
   1 chr1_107374654   Sample    C    T        0      0        2 
   1 chr1_107376449     AAsi    G    T        0      0        2 
   1 chr1_107376449     AKia    G    T        1      2        2 
   1 chr1_107376449     AOna    G    T        1      2        2 
   1 chr1_107376449     ASom    G    T        0      0        2 
   1 chr1_107376449     HCab    G    T        1      2        2 
   1 chr1_107376449     HPrz    G    T        1      2        2 
   1 chr1_107376449     ZBoe    G    T        0      0        2 
   1 chr1_107376449     ZGre    G    T        0      0        2 
   1 chr1_107376449     ZHar    G    T        0      0        2 
   1 chr1_107376449   Sample    G    T        0      0        2 
   1 chr1_107386553     AAsi    T    C        0      0        2 
   1 chr1_107386553     AKia    T    C        0      0        2 
   1 chr1_107386553     AOna    T    C        0      0        2 
   1 chr1_107386553     ASom    T    C        0      0        2 
   1 chr1_107386553     HCab    T    C      0.5      1        2 
   1 chr1_107386553     HPrz    T    C        0      0        2 
   1 chr1_107386553     ZBoe    T    C        0      0        2 
   1 chr1_107386553     ZGre    T    C        0      0        2 
   1 chr1_107386553     ZHar    T    C        0      0        2 
   1 chr1_107386553   Sample    T    C        0      0        2 
   1 chr1_107399929     AAsi    C    G        1      2        2 
   1 chr1_107399929     AKia    C    G        0      0        2 
   1 chr1_107399929     AOna    C    G        0      0        2 
   1 chr1_107399929     ASom    C    G        1      2        2 
   1 chr1_107399929     HCab    C    G        0      0        2 
   1 chr1_107399929     HPrz    C    G        0      0        2 
   1 chr1_107399929     ZBoe    C    G        0      0        2 
   1 chr1_107399929     ZGre    C    G        0      0        2 
   1 chr1_107399929     ZHar    C    G        0      0        2 
   1 chr1_107399929   Sample    C    G        1      2        2 
   1 chr1_107400646     AAsi    A    G        0      0        2 
   1 chr1_107400646     AKia    A    G        0      0        2 
   1 chr1_107400646     AOna    A    G        0      0        2 
   1 chr1_107400646     ASom    A    G        0      0        2 
   1 chr1_107400646     HCab    A    G        0      0        2 
   1 chr1_107400646     HPrz    A    G      0.5      1        2 
   1 chr1_107400646     ZBoe    A    G        0      0        2 
   1 chr1_107400646     ZGre    A    G        0      0        2 
   1 chr1_107400646     ZHar    A    G        0      0        2 
   1 chr1_107400646   Sample    A    G        0      0        2 
   1 chr1_107401408     AAsi    G    A        0      0        2 
   1 chr1_107401408     AKia    G    A        0      0        2 
   1 chr1_107401408     AOna    G    A      0.5      1        2 
   1 chr1_107401408     ASom    G    A        0      0        2 
   1 chr1_107401408     HCab    G    A        0      0        2 
   1 chr1_107401408     HPrz    G    A        0      0        2 
   1 chr1_107401408     ZBoe    G    A        0      0        2 
   1 chr1_107401408     ZGre    G    A        0      0        2 
   1 chr1_107401408     ZHar    G    A        0      0        2 
   1 chr1_107401408   Sample    G    A        0      0        2 
   1 chr1_107404766     AAsi    A    G        0      0        2 
   1 chr1_107404766     AKia    A    G        0      0        2 
   1 chr1_107404766     AOna    A    G        0      0        2 
   1 chr1_107404766     ASom    A    G        0      0        2 
   1 chr1_107404766     HCab    A    G        0      0        2 
   1 chr1_107404766     HPrz    A    G        0      0        2 
   1 chr1_107404766     ZBoe    A    G        0      0        2 
   1 chr1_107404766     ZGre    A    G        1      2        2 
   1 chr1_107404766     ZHar    A    G        0      0        2 
   1 chr1_107404766   Sample    A    G        0      0        2 
   1 chr1_107407413     AAsi    C    G        0      0        2 
   1 chr1_107407413     AKia    C    G        0      0        2 
   1 chr1_107407413     AOna    C    G        0      0        2 
   1 chr1_107407413     ASom    C    G        0      0        2 
   1 chr1_107407413     HCab    C    G        1      2        2 
   1 chr1_107407413     HPrz    C    G        1      2        2 
   1 chr1_107407413     ZBoe    C    G        0      0        2 
   1 chr1_107407413     ZGre    C    G        0      0        2 
   1 chr1_107407413     ZHar    C    G        0      0        2 
   1 chr1_107407413   Sample    C    G        0      0        2 
   1 chr1_107407762     AAsi    A    T        0      0        2 
   1 chr1_107407762     AKia    A    T        0      0        2 
   1 chr1_107407762     AOna    A    T        0      0        2 
   1 chr1_107407762     ASom    A    T        0      0        2 
   1 chr1_107407762     HCab    A    T        0      0        2 
   1 chr1_107407762     HPrz    A    T        0      0        2 
   1 chr1_107407762     ZBoe    A    T        0      0        2 
   1 chr1_107407762     ZGre    A    T        1      2        2 
   1 chr1_107407762     ZHar    A    T        0      0        2 
   1 chr1_107407762   Sample    A    T        0      0        2 
   1 chr1_107411181     AAsi    G    A        0      0        2 
   1 chr1_107411181     AKia    G    A        0      0        2 
   1 chr1_107411181     AOna    G    A        0      0        2 
   1 chr1_107411181     ASom    G    A        0      0        2 
   1 chr1_107411181     HCab    G    A        1      2        2 
   1 chr1_107411181     HPrz    G    A        1      2        2 
   1 chr1_107411181     ZBoe    G    A        0      0        2 
   1 chr1_107411181     ZGre    G    A        0      0        2 
   1 chr1_107411181     ZHar    G    A        0      0        2 
   1 chr1_107411181   Sample    G    A        0      0        2 
   1 chr1_107415255     AAsi    G    C        0      0        2 
   1 chr1_107415255     AKia    G    C        0      0        2 
   1 chr1_107415255     AOna    G    C        0      0        2 
   1 chr1_107415255     ASom    G    C        0      0        2 
   1 chr1_107415255     HCab    G    C      0.5      1        2 
   1 chr1_107415255     HPrz    G    C      0.5      1        2 
   1 chr1_107415255     ZBoe    G    C        0      0        2 
   1 chr1_107415255     ZGre    G    C        0      0        2 
   1 chr1_107415255     ZHar    G    C        0      0        2 
   1 chr1_107415255   Sample    G    C        0      0        2 
   1 chr1_107419690     AAsi    T    C        0      0        2 
   1 chr1_107419690     AKia    T    C        0      0        2 
   1 chr1_107419690     AOna    T    C        0      0        2 
   1 chr1_107419690     ASom    T    C        0      0        2 
   1 chr1_107419690     HCab    T    C        0      0        2 
   1 chr1_107419690     HPrz    T    C        0      0        2 
   1 chr1_107419690     ZBoe    T    C        0      0        2 
   1 chr1_107419690     ZGre    T    C      0.5      1        2 
   1 chr1_107419690     ZHar    T    C        0      0        2 
   1 chr1_107419690   Sample    T    C        0      0        2 
   1 chr1_107419811     AAsi    T    C        0      0        2 
   1 chr1_107419811     AKia    T    C        1      2        2 
   1 chr1_107419811     AOna    T    C        1      2        2 
   1 chr1_107419811     ASom    T    C        0      0        2 
   1 chr1_107419811     HCab    T    C        0      0        2 
   1 chr1_107419811     HPrz    T    C        0      0        2 
   1 chr1_107419811     ZBoe    T    C        0      0        2 
   1 chr1_107419811     ZGre    T    C        0      0        2 
   1 chr1_107419811     ZHar    T    C        0      0        2 
   1 chr1_107419811   Sample    T    C        0      0        2 
   1 chr1_107421724     AAsi    C    T        0      0        2 
   1 chr1_107421724     AKia    C    T        0      0        2 
   1 chr1_107421724     AOna    C    T        0      0        2 
   1 chr1_107421724     ASom    C    T        0      0        2 
   1 chr1_107421724     HCab    C    T        1      2        2 
   1 chr1_107421724     HPrz    C    T        1      2        2 
   1 chr1_107421724     ZBoe    C    T        0      0        2 
   1 chr1_107421724     ZGre    C    T        0      0        2 
   1 chr1_107421724     ZHar    C    T        0      0        2 
   1 chr1_107421724   Sample    C    T        0      0        2 
   1 chr1_107428447     AAsi    T    C        0      0        2 
   1 chr1_107428447     AKia    T    C        0      0        2 
   1 chr1_107428447     AOna    T    C        0      0        2 
   1 chr1_107428447     ASom    T    C        0      0        2 
   1 chr1_107428447     HCab    T    C        0      0        2 
   1 chr1_107428447     HPrz    T    C        0      0        2 
   1 chr1_107428447     ZBoe    T    C        0      0        2 
   1 chr1_107428447     ZGre    T    C        0      0        2 
   1 chr1_107428447     ZHar    T    C        1      2        2 
   1 chr1_107428447   Sample    T    C        0      0        2 
   1 chr1_107429025     AAsi    A    G      0.5      1        2 
   1 chr1_107429025     AKia    A    G        0      0        2 
   1 chr1_107429025     AOna    A    G        0      0        2 
   1 chr1_107429025     ASom    A    G        0      0        2 
   1 chr1_107429025     HCab    A    G        0      0        2 
   1 chr1_107429025     HPrz    A    G        0      0        2 
   1 chr1_107429025     ZBoe    A    G        0      0        2 
   1 chr1_107429025     ZGre    A    G        0      0        2 
   1 chr1_107429025     ZHar    A    G        0      0        2 
   1 chr1_107429025   Sample    A    G        0      0        2 
   1 chr1_107431050     AAsi    A    G        0      0        2 
   1 chr1_107431050     AKia    A    G        0      0        2 
   1 chr1_107431050     AOna    A    G        0      0        2 
   1 chr1_107431050     ASom    A    G        0      0        2 
   1 chr1_107431050     HCab    A    G      0.5      1        2 
   1 chr1_107431050     HPrz    A    G        0      0        2 
   1 chr1_107431050     ZBoe    A    G        0      0        2 
   1 chr1_107431050     ZGre    A    G        0      0        2 
   1 chr1_107431050     ZHar    A    G        0      0        2 
   1 chr1_107431050   Sample    A    G        0      0        2 
   1 chr1_107432373     AAsi    G    A        0      0        2 
   1 chr1_107432373     AKia    G    A        0      0        2 
   1 chr1_107432373     AOna    G    A        0      0        2 
   1 chr1_107432373     ASom    G    A        0      0        2 
   1 chr1_107432373     HCab    G    A        1      2        2 
   1 chr1_107432373     HPrz    G    A        1      2        2 
   1 chr1_107432373     ZBoe    G    A        0      0        2 
   1 chr1_107432373     ZGre    G    A        0      0        2 
   1 chr1_107432373     ZHar    G    A        0      0        2 
   1 chr1_107432373   Sample    G    A        0      0        2 
   1 chr1_107436717     AAsi    G    A        0      0        2 
   1 chr1_107436717     AKia    G    A        0      0        2 
   1 chr1_107436717     AOna    G    A        0      0        2 
   1 chr1_107436717     ASom    G    A        0      0        2 
   1 chr1_107436717     HCab    G    A        1      2        2 
   1 chr1_107436717     HPrz    G    A        1      2        2 
   1 chr1_107436717     ZBoe    G    A        0      0        2 
   1 chr1_107436717     ZGre    G    A        0      0        2 
   1 chr1_107436717     ZHar    G    A        0      0        2 
   1 chr1_107436717   Sample    G    A        0      0        2 
   1 chr1_107441468     AAsi    G    A        0      0        2 
   1 chr1_107441468     AKia    G    A        0      0        2 
   1 chr1_107441468     AOna    G    A      0.5      1        2 
   1 chr1_107441468     ASom    G    A        0      0        2 
   1 chr1_107441468     HCab    G    A        0      0        2 
   1 chr1_107441468     HPrz    G    A        0      0        2 
   1 chr1_107441468     ZBoe    G    A        1      2        2 
   1 chr1_107441468     ZGre    G    A        1      2        2 
   1 chr1_107441468     ZHar    G    A        1      2        2 
   1 chr1_107441468   Sample    G    A        0      0        2 
   1 chr1_107444212     AAsi    G    A        0      0        2 
   1 chr1_107444212     AKia    G    A        0      0        2 
   1 chr1_107444212     AOna    G    A        0      0        2 
   1 chr1_107444212     ASom    G    A        0      0        2 
   1 chr1_107444212     HCab    G    A        0      0        2 
   1 chr1_107444212     HPrz    G    A        0      0        2 
   1 chr1_107444212     ZBoe    G    A      0.5      1        2 
   1 chr1_107444212     ZGre    G    A        0      0        2 
   1 chr1_107444212     ZHar    G    A        0      0        2 
   1 chr1_107444212   Sample    G    A        0      0        2 
   1 chr1_107447637     AAsi    T    C        0      0        2 
   1 chr1_107447637     AKia    T    C        0      0        2 
   1 chr1_107447637     AOna    T    C        0      0        2 
   1 chr1_107447637     ASom    T    C        0      0        2 
   1 chr1_107447637     HCab    T    C        0      0        2 
   1 chr1_107447637     HPrz    T    C        0      0        2 
   1 chr1_107447637     ZBoe    T    C      0.5      1        2 
   1 chr1_107447637     ZGre    T    C        0      0        2 
   1 chr1_107447637     ZHar    T    C        0      0        2 
   1 chr1_107447637   Sample    T    C        0      0        2 
   1 chr1_107449982     AAsi    G    A        0      0        2 
   1 chr1_107449982     AKia    G    A        0      0        2 
   1 chr1_107449982     AOna    G    A        0      0        2 
   1 chr1_107449982     ASom    G    A        0      0        2 
   1 chr1_107449982     HCab    G    A      0.5      1        2 
   1 chr1_107449982     HPrz    G    A        0      0        2 
   1 chr1_107449982     ZBoe    G    A        0      0        2 
   1 chr1_107449982     ZGre    G    A        0      0        2 
   1 chr1_107449982     ZHar    G    A        0      0        2 
   1 chr1_107449982   Sample    G    A        0      0        2 
   1 chr1_107450027     AAsi    A    G        0      0        2 
   1 chr1_107450027     AKia    A    G        0      0        2 
   1 chr1_107450027     AOna    A    G        0      0        2 
   1 chr1_107450027     ASom    A    G        0      0        2 
   1 chr1_107450027     HCab    A    G        0      0        2 
   1 chr1_107450027     HPrz    A    G        0      0        2 
   1 chr1_107450027     ZBoe    A    G      0.5      1        2 
   1 chr1_107450027     ZGre    A    G        0      0        2 
   1 chr1_107450027     ZHar    A    G        0      0        2 
   1 chr1_107450027   Sample    A    G        0      0        2 
   1 chr1_107451092     AAsi    T    C        1      2        2 
   1 chr1_107451092     AKia    T    C        0      0        2 
   1 chr1_107451092     AOna    T    C        0      0        2 
   1 chr1_107451092     ASom    T    C        1      2        2 
   1 chr1_107451092     HCab    T    C        0      0        2 
   1 chr1_107451092     HPrz    T    C        0      0        2 
   1 chr1_107451092     ZBoe    T    C        0      0        2 
   1 chr1_107451092     ZGre    T    C        0      0        2 
   1 chr1_107451092     ZHar    T    C        0      0        2 
   1 chr1_107451092   Sample    T    C        1      2        2 
   1 chr1_107452918     AAsi    G    A        0      0        2 
   1 chr1_107452918     AKia    G    A        0      0        2 
   1 chr1_107452918     AOna    G    A        0      0        2 
   1 chr1_107452918     ASom    G    A        0      0        2 
   1 chr1_107452918     HCab    G    A        1      2        2 
   1 chr1_107452918     HPrz    G    A        1      2        2 
   1 chr1_107452918     ZBoe    G    A        0      0        2 
   1 chr1_107452918     ZGre    G    A        0      0        2 
   1 chr1_107452918     ZHar    G    A        0      0        2 
   1 chr1_107452918   Sample    G    A        0      0        2 
   1 chr1_107455460     AAsi    T    C        0      0        2 
   1 chr1_107455460     AKia    T    C        0      0        2 
   1 chr1_107455460     AOna    T    C        0      0        2 
   1 chr1_107455460     ASom    T    C        0      0        2 
   1 chr1_107455460     HCab    T    C        0      0        2 
   1 chr1_107455460     HPrz    T    C        0      0        2 
   1 chr1_107455460     ZBoe    T    C        0      0        2 
   1 chr1_107455460     ZGre    T    C        0      0        2 
   1 chr1_107455460     ZHar    T    C        1      2        2 
   1 chr1_107455460   Sample    T    C        0      0        2 
   1 chr1_107459452     AAsi    C    A        0      0        2 
   1 chr1_107459452     AKia    C    A        0      0        2 
   1 chr1_107459452     AOna    C    A        0      0        2 
   1 chr1_107459452     ASom    C    A        0      0        2 
   1 chr1_107459452     HCab    C    A        0      0        2 
   1 chr1_107459452     HPrz    C    A        0      0        2 
   1 chr1_107459452     ZBoe    C    A        0      0        2 
   1 chr1_107459452     ZGre    C    A        1      2        2 
   1 chr1_107459452     ZHar    C    A        0      0        2 
   1 chr1_107459452   Sample    C    A        0      0        2 
   1 chr1_107466066     AAsi    T    A        0      0        2 
   1 chr1_107466066     AKia    T    A        0      0        2 
   1 chr1_107466066     AOna    T    A        0      0        2 
   1 chr1_107466066     ASom    T    A        0      0        2 
   1 chr1_107466066     HCab    T    A        0      0        2 
   1 chr1_107466066     HPrz    T    A      0.5      1        2 
   1 chr1_107466066     ZBoe    T    A        0      0        2 
   1 chr1_107466066     ZGre    T    A        0      0        2 
   1 chr1_107466066     ZHar    T    A        0      0        2 
   1 chr1_107466066   Sample    T    A        0      0        2 
   1 chr1_107467262     AAsi    T    C        0      0        2 
   1 chr1_107467262     AKia    T    C        0      0        2 
   1 chr1_107467262     AOna    T    C        0      0        2 
   1 chr1_107467262     ASom    T    C        0      0        2 
   1 chr1_107467262     HCab    T    C        0      0        2 
   1 chr1_107467262     HPrz    T    C      0.5      1        2 
   1 chr1_107467262     ZBoe    T    C        0      0        2 
   1 chr1_107467262     ZGre    T    C        0      0        2 
   1 chr1_107467262     ZHar    T    C        0      0        2 
   1 chr1_107467262   Sample    T    C        0      0        2 
   1 chr1_107470815     AAsi    G    T      0.5      1        2 
   1 chr1_107470815     AKia    G    T        0      0        2 
   1 chr1_107470815     AOna    G    T        0      0        2 
   1 chr1_107470815     ASom    G    T        0      0        2 
   1 chr1_107470815     HCab    G    T        0      0        2 
   1 chr1_107470815     HPrz    G    T        0      0        2 
   1 chr1_107470815     ZBoe    G    T        0      0        2 
   1 chr1_107470815     ZGre    G    T        0      0        2 
   1 chr1_107470815     ZHar    G    T        0      0        2 
   1 chr1_107470815   Sample    G    T        1      2        2 
   1 chr1_107481248     AAsi    T    C        0      0        2 
   1 chr1_107481248     AKia    T    C        0      0        2 
   1 chr1_107481248     AOna    T    C        0      0        2 
   1 chr1_107481248     ASom    T    C        0      0        2 
   1 chr1_107481248     HCab    T    C        0      0        2 
   1 chr1_107481248     HPrz    T    C      0.5      1        2 
   1 chr1_107481248     ZBoe    T    C        0      0        2 
   1 chr1_107481248     ZGre    T    C        0      0        2 
   1 chr1_107481248     ZHar    T    C        0      0        2 
   1 chr1_107481248   Sample    T    C        0      0        2 
   1 chr1_107485349     AAsi    T    C        0      0        2 
   1 chr1_107485349     AKia    T    C        0      0        2 
   1 chr1_107485349     AOna    T    C      0.5      1        2 
   1 chr1_107485349     ASom    T    C        0      0        2 
   1 chr1_107485349     HCab    T    C        0      0        2 
   1 chr1_107485349     HPrz    T    C        0      0        2 
   1 chr1_107485349     ZBoe    T    C        1      2        2 
   1 chr1_107485349     ZGre    T    C        0      0        2 
   1 chr1_107485349     ZHar    T    C        0      0        2 
   1 chr1_107485349   Sample    T    C        0      0        2 
   1 chr1_107486981     AAsi    C    T        0      0        2 
   1 chr1_107486981     AKia    C    T        0      0        2 
   1 chr1_107486981     AOna    C    T        0      0        2 
   1 chr1_107486981     ASom    C    T        0      0        2 
   1 chr1_107486981     HCab    C    T        1      2        2 
   1 chr1_107486981     HPrz    C    T        1      2        2 
   1 chr1_107486981     ZBoe    C    T        0      0        2 
   1 chr1_107486981     ZGre    C    T        0      0        2 
   1 chr1_107486981     ZHar    C    T        0      0        2 
   1 chr1_107486981   Sample    C    T        0      0        2 
   1 chr1_107491651     AAsi    A    G        0      0        2 
   1 chr1_107491651     AKia    A    G        0      0        2 
   1 chr1_107491651     AOna    A    G        0      0        2 
   1 chr1_107491651     ASom    A    G        0      0        2 
   1 chr1_107491651     HCab    A    G        0      0        2 
   1 chr1_107491651     HPrz    A    G        0      0        2 
   1 chr1_107491651     ZBoe    A    G      0.5      1        2 
   1 chr1_107491651     ZGre    A    G        0      0        2 
   1 chr1_107491651     ZHar    A    G        0      0        2 
   1 chr1_107491651   Sample    A    G        0      0        2 
   1 chr1_107499299     AAsi    G    T        0      0        2 
   1 chr1_107499299     AKia    G    T        0      0        2 
   1 chr1_107499299     AOna    G    T        0      0        2 
   1 chr1_107499299     ASom    G    T        0      0        2 
   1 chr1_107499299     HCab    G    T        1      2        2 
   1 chr1_107499299     HPrz    G    T        1      2        2 
   1 chr1_107499299     ZBoe    G    T        0      0        2 
   1 chr1_107499299     ZGre    G    T        0      0        2 
   1 chr1_107499299     ZHar    G    T        0      0        2 
   1 chr1_107499299   Sample    G    T        0      0        2 
   1 chr1_107501564     AAsi    A    G        0      0        2 
   1 chr1_107501564     AKia    A    G        0      0        2 
   1 chr1_107501564     AOna    A    G      0.5      1        2 
   1 chr1_107501564     ASom    A    G        0      0        2 
   1 chr1_107501564     HCab    A    G        0      0        2 
   1 chr1_107501564     HPrz    A    G        0      0        2 
   1 chr1_107501564     ZBoe    A    G        0      0        2 
   1 chr1_107501564     ZGre    A    G        0      0        2 
   1 chr1_107501564     ZHar    A    G        0      0        2 
   1 chr1_107501564   Sample    A    G        0      0        2 
   1 chr1_107511235     AAsi    G    A        0      0        2 
   1 chr1_107511235     AKia    G    A        0      0        2 
   1 chr1_107511235     AOna    G    A        0      0        2 
   1 chr1_107511235     ASom    G    A        0      0        2 
   1 chr1_107511235     HCab    G    A        1      2        2 
   1 chr1_107511235     HPrz    G    A        1      2        2 
   1 chr1_107511235     ZBoe    G    A        0      0        2 
   1 chr1_107511235     ZGre    G    A        0      0        2 
   1 chr1_107511235     ZHar    G    A        0      0        2 
   1 chr1_107511235   Sample    G    A        0      0        2 
   1 chr1_107523681     AAsi    T    C        0      0        2 
   1 chr1_107523681     AKia    T    C        0      0        2 
   1 chr1_107523681     AOna    T    C        0      0        2 
   1 chr1_107523681     ASom    T    C        0      0        2 
   1 chr1_107523681     HCab    T    C        1      2        2 
   1 chr1_107523681     HPrz    T    C        1      2        2 
   1 chr1_107523681     ZBoe    T    C        0      0        2 
   1 chr1_107523681     ZGre    T    C        0      0        2 
   1 chr1_107523681     ZHar    T    C        0      0        2 
   1 chr1_107523681   Sample    T    C        0      0        2 
   1 chr1_107527837     AAsi    G    A        1      2        2 
   1 chr1_107527837     AKia    G    A        0      0        2 
   1 chr1_107527837     AOna    G    A        0      0        2 
   1 chr1_107527837     ASom    G    A        1      2        2 
   1 chr1_107527837     HCab    G    A        0      0        2 
   1 chr1_107527837     HPrz    G    A        0      0        2 
   1 chr1_107527837     ZBoe    G    A        0      0        2 
   1 chr1_107527837     ZGre    G    A        0      0        2 
   1 chr1_107527837     ZHar    G    A        0      0        2 
   1 chr1_107527837   Sample    G    A        0      0        2 
   1 chr1_107528918     AAsi    C    T        0      0        2 
   1 chr1_107528918     AKia    C    T        0      0        2 
   1 chr1_107528918     AOna    C    T        0      0        2 
   1 chr1_107528918     ASom    C    T        0      0        2 
   1 chr1_107528918     HCab    C    T        0      0        2 
   1 chr1_107528918     HPrz    C    T        0      0        2 
   1 chr1_107528918     ZBoe    C    T        1      2        2 
   1 chr1_107528918     ZGre    C    T        0      0        2 
   1 chr1_107528918     ZHar    C    T        1      2        2 
   1 chr1_107528918   Sample    C    T        0      0        2 
   1 chr1_107530830     AAsi    T    C        0      0        2 
   1 chr1_107530830     AKia    T    C        1      2        2 
   1 chr1_107530830     AOna    T    C      0.5      1        2 
   1 chr1_107530830     ASom    T    C        0      0        2 
   1 chr1_107530830     HCab    T    C        0      0        2 
   1 chr1_107530830     HPrz    T    C        0      0        2 
   1 chr1_107530830     ZBoe    T    C        0      0        2 
   1 chr1_107530830     ZGre    T    C        0      0        2 
   1 chr1_107530830     ZHar    T    C        0      0        2 
   1 chr1_107530830   Sample    T    C        0      0        2 
   1 chr1_107532033     AAsi    G    C        0      0        2 
   1 chr1_107532033     AKia    G    C        0      0        2 
   1 chr1_107532033     AOna    G    C        0      0        2 
   1 chr1_107532033     ASom    G    C        0      0        2 
   1 chr1_107532033     HCab    G    C        1      2        2 
   1 chr1_107532033     HPrz    G    C        1      2        2 
   1 chr1_107532033     ZBoe    G    C        0      0        2 
   1 chr1_107532033     ZGre    G    C        0      0        2 
   1 chr1_107532033     ZHar    G    C        0      0        2 
   1 chr1_107532033   Sample    G    C        0      0        2 
   1 chr1_107541668     AAsi    A    G        0      0        2 
   1 chr1_107541668     AKia    A    G        0      0        2 
   1 chr1_107541668     AOna    A    G      0.5      1        2 
   1 chr1_107541668     ASom    A    G        0      0        2 
   1 chr1_107541668     HCab    A    G        0      0        2 
   1 chr1_107541668     HPrz    A    G        0      0        2 
   1 chr1_107541668     ZBoe    A    G        0      0        2 
   1 chr1_107541668     ZGre    A    G        0      0        2 
   1 chr1_107541668     ZHar    A    G        0      0        2 
   1 chr1_107541668   Sample    A    G        0      0        2 
   1 chr1_107553674     AAsi    G    C        0      0        2 
   1 chr1_107553674     AKia    G    C        0      0        2 
   1 chr1_107553674     AOna    G    C        0      0        2 
   1 chr1_107553674     ASom    G    C        0      0        2 
   1 chr1_107553674     HCab    G    C        1      2        2 
   1 chr1_107553674     HPrz    G    C        1      2        2 
   1 chr1_107553674     ZBoe    G    C        0      0        2 
   1 chr1_107553674     ZGre    G    C        0      0        2 
   1 chr1_107553674     ZHar    G    C        0      0        2 
   1 chr1_107553674   Sample    G    C        0      0        2 
   1 chr1_107573423     AAsi    A    G        0      0        2 
   1 chr1_107573423     AKia    A    G        0      0        2 
   1 chr1_107573423     AOna    A    G        0      0        2 
   1 chr1_107573423     ASom    A    G        0      0        2 
   1 chr1_107573423     HCab    A    G        0      0        2 
   1 chr1_107573423     HPrz    A    G        0      0        2 
   1 chr1_107573423     ZBoe    A    G      0.5      1        2 
   1 chr1_107573423     ZGre    A    G        0      0        2 
   1 chr1_107573423     ZHar    A    G        0      0        2 
   1 chr1_107573423   Sample    A    G        0      0        2 
   1 chr1_107588922     AAsi    A    G        0      0        2 
   1 chr1_107588922     AKia    A    G        0      0        2 
   1 chr1_107588922     AOna    A    G        0      0        2 
   1 chr1_107588922     ASom    A    G        1      2        2 
   1 chr1_107588922     HCab    A    G        0      0        2 
   1 chr1_107588922     HPrz    A    G        0      0        2 
   1 chr1_107588922     ZBoe    A    G        0      0        2 
   1 chr1_107588922     ZGre    A    G        0      0        2 
   1 chr1_107588922     ZHar    A    G        0      0        2 
   1 chr1_107588922   Sample    A    G        0      0        2 
   1 chr1_107604263     AAsi    A    G        1      2        2 
   1 chr1_107604263     AKia    A    G        0      0        2 
   1 chr1_107604263     AOna    A    G        0      0        2 
   1 chr1_107604263     ASom    A    G        1      2        2 
   1 chr1_107604263     HCab    A    G        0      0        2 
   1 chr1_107604263     HPrz    A    G        0      0        2 
   1 chr1_107604263     ZBoe    A    G        0      0        2 
   1 chr1_107604263     ZGre    A    G        0      0        2 
   1 chr1_107604263     ZHar    A    G        0      0        2 
   1 chr1_107604263   Sample    A    G        1      2        2 
   1 chr1_107606539     AAsi    C    A        0      0        2 
   1 chr1_107606539     AKia    C    A        0      0        2 
   1 chr1_107606539     AOna    C    A        0      0        2 
   1 chr1_107606539     ASom    C    A        0      0        2 
   1 chr1_107606539     HCab    C    A        0      0        2 
   1 chr1_107606539     HPrz    C    A        0      0        2 
   1 chr1_107606539     ZBoe    C    A        0      0        2 
   1 chr1_107606539     ZGre    C    A        0      0        2 
   1 chr1_107606539     ZHar    C    A      0.5      1        2 
   1 chr1_107606539   Sample    C    A        0      0        2 
   1 chr1_107616161     AAsi    C    T        0      0        2 
   1 chr1_107616161     AKia    C    T        0      0        2 
   1 chr1_107616161     AOna    C    T        0      0        2 
   1 chr1_107616161     ASom    C    T        0      0        2 
   1 chr1_107616161     HCab    C    T      0.5      1        2 
   1 chr1_107616161     HPrz    C    T        0      0        2 
   1 chr1_107616161     ZBoe    C    T        0      0        2 
   1 chr1_107616161     ZGre    C    T        0      0        2 
   1 chr1_107616161     ZHar    C    T        0      0        2 
   1 chr1_107616161   Sample    C    T        0      0        2 
   1 chr1_107624143     AAsi    C    A        0      0        2 
   1 chr1_107624143     AKia    C    A        0      0        2 
   1 chr1_107624143     AOna    C    A        0      0        2 
   1 chr1_107624143     ASom    C    A        0      0        2 
   1 chr1_107624143     HCab    C    A        0      0        2 
   1 chr1_107624143     HPrz    C    A        0      0        2 
   1 chr1_107624143     ZBoe    C    A        0      0        2 
   1 chr1_107624143     ZGre    C    A        1      2        2 
   1 chr1_107624143     ZHar    C    A        0      0        2 
   1 chr1_107624143   Sample    C    A        0      0        2 
   1 chr1_107625523     AAsi    T    C        0      0        2 
   1 chr1_107625523     AKia    T    C        0      0        2 
   1 chr1_107625523     AOna    T    C        0      0        2 
   1 chr1_107625523     ASom    T    C        0      0        2 
   1 chr1_107625523     HCab    T    C        1      2        2 
   1 chr1_107625523     HPrz    T    C        1      2        2 
   1 chr1_107625523     ZBoe    T    C        0      0        2 
   1 chr1_107625523     ZGre    T    C        0      0        2 
   1 chr1_107625523     ZHar    T    C        0      0        2 
   1 chr1_107625523   Sample    T    C        0      0        2 
   1 chr1_107626250     AAsi    C    A        0      0        2 
   1 chr1_107626250     AKia    C    A        0      0        2 
   1 chr1_107626250     AOna    C    A        0      0        2 
   1 chr1_107626250     ASom    C    A        0      0        2 
   1 chr1_107626250     HCab    C    A        1      2        2 
   1 chr1_107626250     HPrz    C    A        1      2        2 
   1 chr1_107626250     ZBoe    C    A        0      0        2 
   1 chr1_107626250     ZGre    C    A        0      0        2 
   1 chr1_107626250     ZHar    C    A        0      0        2 
   1 chr1_107626250   Sample    C    A        0      0        2 
   1 chr1_107641316     AAsi    G    A        0      0        2 
   1 chr1_107641316     AKia    G    A        0      0        2 
   1 chr1_107641316     AOna    G    A        0      0        2 
   1 chr1_107641316     ASom    G    A        0      0        2 
   1 chr1_107641316     HCab    G    A        1      2        2 
   1 chr1_107641316     HPrz    G    A        0      0        2 
   1 chr1_107641316     ZBoe    G    A        0      0        2 
   1 chr1_107641316     ZGre    G    A        0      0        2 
   1 chr1_107641316     ZHar    G    A        0      0        2 
   1 chr1_107641316   Sample    G    A        0      0        2 
   1 chr1_107653601     AAsi    A    G        0      0        2 
   1 chr1_107653601     AKia    A    G        0      0        2 
   1 chr1_107653601     AOna    A    G        0      0        2 
   1 chr1_107653601     ASom    A    G        0      0        2 
   1 chr1_107653601     HCab    A    G        1      2        2 
   1 chr1_107653601     HPrz    A    G        1      2        2 
   1 chr1_107653601     ZBoe    A    G        0      0        2 
   1 chr1_107653601     ZGre    A    G        0      0        2 
   1 chr1_107653601     ZHar    A    G        0      0        2 
   1 chr1_107653601   Sample    A    G        0      0        2 
   1 chr1_107663500     AAsi    A    G        0      0        2 
   1 chr1_107663500     AKia    A    G        0      0        2 
   1 chr1_107663500     AOna    A    G        0      0        2 
   1 chr1_107663500     ASom    A    G        0      0        2 
   1 chr1_107663500     HCab    A    G        0      0        2 
   1 chr1_107663500     HPrz    A    G        0      0        2 
   1 chr1_107663500     ZBoe    A    G        0      0        2 
   1 chr1_107663500     ZGre    A    G      0.5      1        2 
   1 chr1_107663500     ZHar    A    G        0      0        2 
   1 chr1_107663500   Sample    A    G        0      0        2 
   1 chr1_107666440     AAsi    A    G        0      0        2 
   1 chr1_107666440     AKia    A    G        0      0        2 
   1 chr1_107666440     AOna    A    G        0      0        2 
   1 chr1_107666440     ASom    A    G        0      0        2 
   1 chr1_107666440     HCab    A    G        1      2        2 
   1 chr1_107666440     HPrz    A    G        1      2        2 
   1 chr1_107666440     ZBoe    A    G        0      0        2 
   1 chr1_107666440     ZGre    A    G        0      0        2 
   1 chr1_107666440     ZHar    A    G        0      0        2 
   1 chr1_107666440   Sample    A    G        0      0        2 
   1 chr1_107674006     AAsi    A    G        0      0        2 
   1 chr1_107674006     AKia    A    G        0      0        2 
   1 chr1_107674006     AOna    A    G        0      0        2 
   1 chr1_107674006     ASom    A    G        0      0        2 
   1 chr1_107674006     HCab    A    G      0.5      1        2 
   1 chr1_107674006     HPrz    A    G        0      0        2 
   1 chr1_107674006     ZBoe    A    G        0      0        2 
   1 chr1_107674006     ZGre    A    G        0      0        2 
   1 chr1_107674006     ZHar    A    G        0      0        2 
   1 chr1_107674006   Sample    A    G        0      0        2 
   1 chr1_107685197     AAsi    A    G        0      0        2 
   1 chr1_107685197     AKia    A    G        0      0        2 
   1 chr1_107685197     AOna    A    G        0      0        2 
   1 chr1_107685197     ASom    A    G        0      0        2 
   1 chr1_107685197     HCab    A    G        0      0        2 
   1 chr1_107685197     HPrz    A    G        0      0        2 
   1 chr1_107685197     ZBoe    A    G        0      0        2 
   1 chr1_107685197     ZGre    A    G      0.5      1        2 
   1 chr1_107685197     ZHar    A    G        0      0        2 
   1 chr1_107685197   Sample    A    G        0      0        2 
   1 chr1_107685391     AAsi    G    T        1      2        2 
   1 chr1_107685391     AKia    G    T        0      0        2 
   1 chr1_107685391     AOna    G    T        0      0        2 
   1 chr1_107685391     ASom    G    T        1      2        2 
   1 chr1_107685391     HCab    G    T        0      0        2 
   1 chr1_107685391     HPrz    G    T        0      0        2 
   1 chr1_107685391     ZBoe    G    T        0      0        2 
   1 chr1_107685391     ZGre    G    T        0      0        2 
   1 chr1_107685391     ZHar    G    T        0      0        2 
   1 chr1_107685391   Sample    G    T        1      2        2 
   1 chr1_107685634     AAsi    C    G        0      0        2 
   1 chr1_107685634     AKia    C    G        1      2        2 
   1 chr1_107685634     AOna    C    G        0      0        2 
   1 chr1_107685634     ASom    C    G        0      0        2 
   1 chr1_107685634     HCab    C    G        0      0        2 
   1 chr1_107685634     HPrz    C    G        0      0        2 
   1 chr1_107685634     ZBoe    C    G        0      0        2 
   1 chr1_107685634     ZGre    C    G        0      0        2 
   1 chr1_107685634     ZHar    C    G        0      0        2 
   1 chr1_107685634   Sample    C    G        0      0        2 
   1 chr1_107689136     AAsi    A    G        0      0        2 
   1 chr1_107689136     AKia    A    G        0      0        2 
   1 chr1_107689136     AOna    A    G        0      0        2 
   1 chr1_107689136     ASom    A    G        0      0        2 
   1 chr1_107689136     HCab    A    G        1      2        2 
   1 chr1_107689136     HPrz    A    G        1      2        2 
   1 chr1_107689136     ZBoe    A    G        0      0        2 
   1 chr1_107689136     ZGre    A    G        0      0        2 
   1 chr1_107689136     ZHar    A    G      0.5      1        2 
   1 chr1_107689136   Sample    A    G        0      0        2 
   1 chr1_107694779     AAsi    C    T        0      0        2 
   1 chr1_107694779     AKia    C    T        0      0        2 
   1 chr1_107694779     AOna    C    T        0      0        2 
   1 chr1_107694779     ASom    C    T        0      0        2 
   1 chr1_107694779     HCab    C    T        0      0        2 
   1 chr1_107694779     HPrz    C    T        0      0        2 
   1 chr1_107694779     ZBoe    C    T        0      0        2 
   1 chr1_107694779     ZGre    C    T        0      0        2 
   1 chr1_107694779     ZHar    C    T      0.5      1        2 
   1 chr1_107694779   Sample    C    T        0      0        2 
   1 chr1_107702603     AAsi    C    T        0      0        2 
   1 chr1_107702603     AKia    C    T        0      0        2 
   1 chr1_107702603     AOna    C    T        0      0        2 
   1 chr1_107702603     ASom    C    T        0      0        2 
   1 chr1_107702603     HCab    C    T        1      2        2 
   1 chr1_107702603     HPrz    C    T        1      2        2 
   1 chr1_107702603     ZBoe    C    T        0      0        2 
   1 chr1_107702603     ZGre    C    T        0      0        2 
   1 chr1_107702603     ZHar    C    T        0      0        2 
   1 chr1_107702603   Sample    C    T        0      0        2 
   1 chr1_107705664     AAsi    A    C        0      0        2 
   1 chr1_107705664     AKia    A    C        1      2        2 
   1 chr1_107705664     AOna    A    C        0      0        2 
   1 chr1_107705664     ASom    A    C        0      0        2 
   1 chr1_107705664     HCab    A    C        0      0        2 
   1 chr1_107705664     HPrz    A    C        0      0        2 
   1 chr1_107705664     ZBoe    A    C        0      0        2 
   1 chr1_107705664     ZGre    A    C        0      0        2 
   1 chr1_107705664     ZHar    A    C        0      0        2 
   1 chr1_107705664   Sample    A    C        0      0        2 
   1 chr1_107707492     AAsi    C    T        0      0        2 
   1 chr1_107707492     AKia    C    T        0      0        2 
   1 chr1_107707492     AOna    C    T        0      0        2 
   1 chr1_107707492     ASom    C    T        0      0        2 
   1 chr1_107707492     HCab    C    T        1      2        2 
   1 chr1_107707492     HPrz    C    T        1      2        2 
   1 chr1_107707492     ZBoe    C    T        0      0        2 
   1 chr1_107707492     ZGre    C    T        0      0        2 
   1 chr1_107707492     ZHar    C    T        0      0        2 
   1 chr1_107707492   Sample    C    T        0      0        2 
   1 chr1_107707827     AAsi    C    T        0      0        2 
   1 chr1_107707827     AKia    C    T        1      2        2 
   1 chr1_107707827     AOna    C    T        1      2        2 
   1 chr1_107707827     ASom    C    T        0      0        2 
   1 chr1_107707827     HCab    C    T        0      0        2 
   1 chr1_107707827     HPrz    C    T        0      0        2 
   1 chr1_107707827     ZBoe    C    T        0      0        2 
   1 chr1_107707827     ZGre    C    T        0      0        2 
   1 chr1_107707827     ZHar    C    T        0      0        2 
   1 chr1_107707827   Sample    C    T        0      0        2 
   1 chr1_107707918     AAsi    A    G        0      0        2 
   1 chr1_107707918     AKia    A    G        0      0        2 
   1 chr1_107707918     AOna    A    G        0      0        2 
   1 chr1_107707918     ASom    A    G        0      0        2 
   1 chr1_107707918     HCab    A    G        0      0        2 
   1 chr1_107707918     HPrz    A    G        0      0        2 
   1 chr1_107707918     ZBoe    A    G        0      0        2 
   1 chr1_107707918     ZGre    A    G        0      0        2 
   1 chr1_107707918     ZHar    A    G        1      2        2 
   1 chr1_107707918   Sample    A    G        0      0        2 
   1 chr1_107707938     AAsi    T    C        0      0        2 
   1 chr1_107707938     AKia    T    C        0      0        2 
   1 chr1_107707938     AOna    T    C        0      0        2 
   1 chr1_107707938     ASom    T    C        0      0        2 
   1 chr1_107707938     HCab    T    C        0      0        2 
   1 chr1_107707938     HPrz    T    C        0      0        2 
   1 chr1_107707938     ZBoe    T    C        0      0        2 
   1 chr1_107707938     ZGre    T    C      0.5      1        2 
   1 chr1_107707938     ZHar    T    C        0      0        2 
   1 chr1_107707938   Sample    T    C        0      0        2 
   1 chr1_107707961     AAsi    G    A        0      0        2 
   1 chr1_107707961     AKia    G    A        0      0        2 
   1 chr1_107707961     AOna    G    A        0      0        2 
   1 chr1_107707961     ASom    G    A        0      0        2 
   1 chr1_107707961     HCab    G    A        0      0        2 
   1 chr1_107707961     HPrz    G    A        0      0        2 
   1 chr1_107707961     ZBoe    G    A        1      2        2 
   1 chr1_107707961     ZGre    G    A        0      0        2 
   1 chr1_107707961     ZHar    G    A        0      0        2 
   1 chr1_107707961   Sample    G    A        0      0        2 
   1 chr1_107711395     AAsi    A    T        0      0        2 
   1 chr1_107711395     AKia    A    T        0      0        2 
   1 chr1_107711395     AOna    A    T        0      0        2 
   1 chr1_107711395     ASom    A    T        1      2        2 
   1 chr1_107711395     HCab    A    T        0      0        2 
   1 chr1_107711395     HPrz    A    T        0      0        2 
   1 chr1_107711395     ZBoe    A    T        0      0        2 
   1 chr1_107711395     ZGre    A    T        0      0        2 
   1 chr1_107711395     ZHar    A    T        0      0        2 
   1 chr1_107711395   Sample    A    T        0      0        2 
   1 chr1_107711969     AAsi    C    T        0      0        2 
   1 chr1_107711969     AKia    C    T        0      0        2 
   1 chr1_107711969     AOna    C    T        0      0        2 
   1 chr1_107711969     ASom    C    T        0      0        2 
   1 chr1_107711969     HCab    C    T        1      2        2 
   1 chr1_107711969     HPrz    C    T        1      2        2 
   1 chr1_107711969     ZBoe    C    T        0      0        2 
   1 chr1_107711969     ZGre    C    T        0      0        2 
   1 chr1_107711969     ZHar    C    T        0      0        2 
   1 chr1_107711969   Sample    C    T        0      0        2 
   1 chr1_107714381     AAsi    G    A        0      0        2 
   1 chr1_107714381     AKia    G    A        0      0        2 
   1 chr1_107714381     AOna    G    A        0      0        2 
   1 chr1_107714381     ASom    G    A        0      0        2 
   1 chr1_107714381     HCab    G    A        1      2        2 
   1 chr1_107714381     HPrz    G    A        1      2        2 
   1 chr1_107714381     ZBoe    G    A        0      0        2 
   1 chr1_107714381     ZGre    G    A        0      0        2 
   1 chr1_107714381     ZHar    G    A        0      0        2 
   1 chr1_107714381   Sample    G    A        0      0        2 
   1 chr1_107718293     AAsi    A    C        0      0        2 
   1 chr1_107718293     AKia    A    C        0      0        2 
   1 chr1_107718293     AOna    A    C        0      0        2 
   1 chr1_107718293     ASom    A    C        0      0        2 
   1 chr1_107718293     HCab    A    C        1      2        2 
   1 chr1_107718293     HPrz    A    C        1      2        2 
   1 chr1_107718293     ZBoe    A    C        0      0        2 
   1 chr1_107718293     ZGre    A    C        0      0        2 
   1 chr1_107718293     ZHar    A    C        0      0        2 
   1 chr1_107718293   Sample    A    C        0      0        2 
   1 chr1_107718450     AAsi    T    C        0      0        2 
   1 chr1_107718450     AKia    T    C        0      0        2 
   1 chr1_107718450     AOna    T    C        0      0        2 
   1 chr1_107718450     ASom    T    C        0      0        2 
   1 chr1_107718450     HCab    T    C        1      2        2 
   1 chr1_107718450     HPrz    T    C        1      2        2 
   1 chr1_107718450     ZBoe    T    C        0      0        2 
   1 chr1_107718450     ZGre    T    C        0      0        2 
   1 chr1_107718450     ZHar    T    C        0      0        2 
   1 chr1_107718450   Sample    T    C        0      0        2 
   1 chr1_107720820     AAsi    T    C        0      0        2 
   1 chr1_107720820     AKia    T    C        0      0        2 
   1 chr1_107720820     AOna    T    C        0      0        2 
   1 chr1_107720820     ASom    T    C        0      0        2 
   1 chr1_107720820     HCab    T    C        0      0        2 
   1 chr1_107720820     HPrz    T    C        0      0        2 
   1 chr1_107720820     ZBoe    T    C        0      0        2 
   1 chr1_107720820     ZGre    T    C        1      2        2 
   1 chr1_107720820     ZHar    T    C        0      0        2 
   1 chr1_107720820   Sample    T    C        0      0        2 
   1 chr1_107721280     AAsi    G    A        1      2        2 
   1 chr1_107721280     AKia    G    A        0      0        2 
   1 chr1_107721280     AOna    G    A        0      0        2 
   1 chr1_107721280     ASom    G    A        1      2        2 
   1 chr1_107721280     HCab    G    A        0      0        2 
   1 chr1_107721280     HPrz    G    A        0      0        2 
   1 chr1_107721280     ZBoe    G    A        0      0        2 
   1 chr1_107721280     ZGre    G    A        0      0        2 
   1 chr1_107721280     ZHar    G    A        0      0        2 
   1 chr1_107721280   Sample    G    A        1      2        2 
   1 chr1_107730562     AAsi    A    G        0      0        2 
   1 chr1_107730562     AKia    A    G        0      0        2 
   1 chr1_107730562     AOna    A    G        0      0        2 
   1 chr1_107730562     ASom    A    G        0      0        2 
   1 chr1_107730562     HCab    A    G        0      0        2 
   1 chr1_107730562     HPrz    A    G        0      0        2 
   1 chr1_107730562     ZBoe    A    G        0      0        2 
   1 chr1_107730562     ZGre    A    G        0      0        2 
   1 chr1_107730562     ZHar    A    G        1      2        2 
   1 chr1_107730562   Sample    A    G        0      0        2 
   1 chr1_107734143     AAsi    A    G        0      0        2 
   1 chr1_107734143     AKia    A    G        0      0        2 
   1 chr1_107734143     AOna    A    G        0      0        2 
   1 chr1_107734143     ASom    A    G        0      0        2 
   1 chr1_107734143     HCab    A    G        1      2        2 
   1 chr1_107734143     HPrz    A    G        1      2        2 
   1 chr1_107734143     ZBoe    A    G        0      0        2 
   1 chr1_107734143     ZGre    A    G        0      0        2 
   1 chr1_107734143     ZHar    A    G        0      0        2 
   1 chr1_107734143   Sample    A    G        0      0        2 
   1 chr1_107735069     AAsi    A    G        0      0        2 
   1 chr1_107735069     AKia    A    G        0      0        2 
   1 chr1_107735069     AOna    A    G        0      0        2 
   1 chr1_107735069     ASom    A    G        0      0        2 
   1 chr1_107735069     HCab    A    G        0      0        2 
   1 chr1_107735069     HPrz    A    G        0      0        2 
   1 chr1_107735069     ZBoe    A    G      0.5      1        2 
   1 chr1_107735069     ZGre    A    G        0      0        2 
   1 chr1_107735069     ZHar    A    G        0      0        2 
   1 chr1_107735069   Sample    A    G        0      0        2 
   1 chr1_107736638     AAsi    A    G        0      0        2 
   1 chr1_107736638     AKia    A    G        0      0        2 
   1 chr1_107736638     AOna    A    G      0.5      1        2 
   1 chr1_107736638     ASom    A    G        0      0        2 
   1 chr1_107736638     HCab    A    G        0      0        2 
   1 chr1_107736638     HPrz    A    G        0      0        2 
   1 chr1_107736638     ZBoe    A    G        0      0        2 
   1 chr1_107736638     ZGre    A    G        0      0        2 
   1 chr1_107736638     ZHar    A    G        0      0        2 
   1 chr1_107736638   Sample    A    G        0      0        2 
   1 chr1_107742615     AAsi    A    G        0      0        2 
   1 chr1_107742615     AKia    A    G        0      0        2 
   1 chr1_107742615     AOna    A    G        0      0        2 
   1 chr1_107742615     ASom    A    G        0      0        2 
   1 chr1_107742615     HCab    A    G        1      2        2 
   1 chr1_107742615     HPrz    A    G        1      2        2 
   1 chr1_107742615     ZBoe    A    G        0      0        2 
   1 chr1_107742615     ZGre    A    G        0      0        2 
   1 chr1_107742615     ZHar    A    G        0      0        2 
   1 chr1_107742615   Sample    A    G        0      0        2 
   1 chr1_107743030     AAsi    G    A        0      0        2 
   1 chr1_107743030     AKia    G    A        0      0        2 
   1 chr1_107743030     AOna    G    A        0      0        2 
   1 chr1_107743030     ASom    G    A        0      0        2 
   1 chr1_107743030     HCab    G    A        0      0        2 
   1 chr1_107743030     HPrz    G    A        0      0        2 
   1 chr1_107743030     ZBoe    G    A        0      0        2 
   1 chr1_107743030     ZGre    G    A        0      0        2 
   1 chr1_107743030     ZHar    G    A      0.5      1        2 
   1 chr1_107743030   Sample    G    A        0      0        2 
   1 chr1_107748843     AAsi    A    G        0      0        2 
   1 chr1_107748843     AKia    A    G        0      0        2 
   1 chr1_107748843     AOna    A    G        0      0        2 
   1 chr1_107748843     ASom    A    G        0      0        2 
   1 chr1_107748843     HCab    A    G      0.5      1        2 
   1 chr1_107748843     HPrz    A    G        0      0        2 
   1 chr1_107748843     ZBoe    A    G        0      0        2 
   1 chr1_107748843     ZGre    A    G        0      0        2 
   1 chr1_107748843     ZHar    A    G        0      0        2 
   1 chr1_107748843   Sample    A    G        0      0        2 
   1 chr1_107759398     AAsi    A    G        0      0        2 
   1 chr1_107759398     AKia    A    G        0      0        2 
   1 chr1_107759398     AOna    A    G        0      0        2 
   1 chr1_107759398     ASom    A    G        0      0        2 
   1 chr1_107759398     HCab    A    G        0      0        2 
   1 chr1_107759398     HPrz    A    G        0      0        2 
   1 chr1_107759398     ZBoe    A    G        0      0        2 
   1 chr1_107759398     ZGre    A    G        1      2        2 
   1 chr1_107759398     ZHar    A    G        0      0        2 
   1 chr1_107759398   Sample    A    G        0      0        2 
   1 chr1_107761700     AAsi    T    C        0      0        2 
   1 chr1_107761700     AKia    T    C        0      0        2 
   1 chr1_107761700     AOna    T    C        0      0        2 
   1 chr1_107761700     ASom    T    C        0      0        2 
   1 chr1_107761700     HCab    T    C        0      0        2 
   1 chr1_107761700     HPrz    T    C      0.5      1        2 
   1 chr1_107761700     ZBoe    T    C        0      0        2 
   1 chr1_107761700     ZGre    T    C        0      0        2 
   1 chr1_107761700     ZHar    T    C        0      0        2 
   1 chr1_107761700   Sample    T    C        0      0        2 
   1 chr1_107773123     AAsi    T    G        0      0        2 
   1 chr1_107773123     AKia    T    G        0      0        2 
   1 chr1_107773123     AOna    T    G        0      0        2 
   1 chr1_107773123     ASom    T    G        0      0        2 
   1 chr1_107773123     HCab    T    G        0      0        2 
   1 chr1_107773123     HPrz    T    G        0      0        2 
   1 chr1_107773123     ZBoe    T    G        0      0        2 
   1 chr1_107773123     ZGre    T    G        0      0        2 
   1 chr1_107773123     ZHar    T    G        1      2        2 
   1 chr1_107773123   Sample    T    G        0      0        2 
   1 chr1_107773993     AAsi    C    T        0      0        2 
   1 chr1_107773993     AKia    C    T        0      0        2 
   1 chr1_107773993     AOna    C    T        0      0        2 
   1 chr1_107773993     ASom    C    T        0      0        2 
   1 chr1_107773993     HCab    C    T        1      2        2 
   1 chr1_107773993     HPrz    C    T        1      2        2 
   1 chr1_107773993     ZBoe    C    T        0      0        2 
   1 chr1_107773993     ZGre    C    T        0      0        2 
   1 chr1_107773993     ZHar    C    T        0      0        2 
   1 chr1_107773993   Sample    C    T        0      0        2 
   1 chr1_107777821     AAsi    G    C        0      0        2 
   1 chr1_107777821     AKia    G    C        0      0        2 
   1 chr1_107777821     AOna    G    C        0      0        2 
   1 chr1_107777821     ASom    G    C        0      0        2 
   1 chr1_107777821     HCab    G    C        1      2        2 
   1 chr1_107777821     HPrz    G    C        1      2        2 
   1 chr1_107777821     ZBoe    G    C        0      0        2 
   1 chr1_107777821     ZGre    G    C        0      0        2 
   1 chr1_107777821     ZHar    G    C        0      0        2 
   1 chr1_107777821   Sample    G    C        0      0        2 
   1 chr1_107778236     AAsi    A    G        1      2        2 
   1 chr1_107778236     AKia    A    G        0      0        2 
   1 chr1_107778236     AOna    A    G        0      0        2 
   1 chr1_107778236     ASom    A    G        0      0        2 
   1 chr1_107778236     HCab    A    G        0      0        2 
   1 chr1_107778236     HPrz    A    G        0      0        2 
   1 chr1_107778236     ZBoe    A    G        0      0        2 
   1 chr1_107778236     ZGre    A    G        0      0        2 
   1 chr1_107778236     ZHar    A    G        0      0        2 
   1 chr1_107778236   Sample    A    G        1      2        2 
   1 chr1_107781653     AAsi    A    C        1      2        2 
   1 chr1_107781653     AKia    A    C        0      0        2 
   1 chr1_107781653     AOna    A    C        0      0        2 
   1 chr1_107781653     ASom    A    C        0      0        2 
   1 chr1_107781653     HCab    A    C        0      0        2 
   1 chr1_107781653     HPrz    A    C        0      0        2 
   1 chr1_107781653     ZBoe    A    C        0      0        2 
   1 chr1_107781653     ZGre    A    C        0      0        2 
   1 chr1_107781653     ZHar    A    C        0      0        2 
   1 chr1_107781653   Sample    A    C        1      2        2 
   1 chr1_107783359     AAsi    G    T        0      0        2 
   1 chr1_107783359     AKia    G    T        0      0        2 
   1 chr1_107783359     AOna    G    T      0.5      1        2 
   1 chr1_107783359     ASom    G    T        0      0        2 
   1 chr1_107783359     HCab    G    T        0      0        2 
   1 chr1_107783359     HPrz    G    T        0      0        2 
   1 chr1_107783359     ZBoe    G    T        0      0        2 
   1 chr1_107783359     ZGre    G    T        0      0        2 
   1 chr1_107783359     ZHar    G    T        0      0        2 
   1 chr1_107783359   Sample    G    T        0      0        2 
   1 chr1_107785539     AAsi    A    G        0      0        2 
   1 chr1_107785539     AKia    A    G        0      0        2 
   1 chr1_107785539     AOna    A    G        0      0        2 
   1 chr1_107785539     ASom    A    G        0      0        2 
   1 chr1_107785539     HCab    A    G        0      0        2 
   1 chr1_107785539     HPrz    A    G        0      0        2 
   1 chr1_107785539     ZBoe    A    G        1      2        2 
   1 chr1_107785539     ZGre    A    G        0      0        2 
   1 chr1_107785539     ZHar    A    G        1      2        2 
   1 chr1_107785539   Sample    A    G        0      0        2 
   1 chr1_107788211     AAsi    G    T        0      0        2 
   1 chr1_107788211     AKia    G    T        0      0        2 
   1 chr1_107788211     AOna    G    T        0      0        2 
   1 chr1_107788211     ASom    G    T        0      0        2 
   1 chr1_107788211     HCab    G    T        0      0        2 
   1 chr1_107788211     HPrz    G    T        0      0        2 
   1 chr1_107788211     ZBoe    G    T        1      2        2 
   1 chr1_107788211     ZGre    G    T        0      0        2 
   1 chr1_107788211     ZHar    G    T        0      0        2 
   1 chr1_107788211   Sample    G    T        0      0        2 
   1 chr1_107792874     AAsi    C    T        0      0        2 
   1 chr1_107792874     AKia    C    T        0      0        2 
   1 chr1_107792874     AOna    C    T        0      0        2 
   1 chr1_107792874     ASom    C    T        0      0        2 
   1 chr1_107792874     HCab    C    T        1      2        2 
   1 chr1_107792874     HPrz    C    T        1      2        2 
   1 chr1_107792874     ZBoe    C    T        0      0        2 
   1 chr1_107792874     ZGre    C    T        0      0        2 
   1 chr1_107792874     ZHar    C    T        0      0        2 
   1 chr1_107792874   Sample    C    T        0      0        2 
   1 chr1_107794243     AAsi    A    G        0      0        2 
   1 chr1_107794243     AKia    A    G        0      0        2 
   1 chr1_107794243     AOna    A    G        0      0        2 
   1 chr1_107794243     ASom    A    G        0      0        2 
   1 chr1_107794243     HCab    A    G        0      0        2 
   1 chr1_107794243     HPrz    A    G        0      0        2 
   1 chr1_107794243     ZBoe    A    G        1      2        2 
   1 chr1_107794243     ZGre    A    G        0      0        2 
   1 chr1_107794243     ZHar    A    G        0      0        2 
   1 chr1_107794243   Sample    A    G        0      0        2 
   1 chr1_107795805     AAsi    T    C        1      2        2 
   1 chr1_107795805     AKia    T    C        0      0        2 
   1 chr1_107795805     AOna    T    C        0      0        2 
   1 chr1_107795805     ASom    T    C        1      2        2 
   1 chr1_107795805     HCab    T    C        0      0        2 
   1 chr1_107795805     HPrz    T    C        0      0        2 
   1 chr1_107795805     ZBoe    T    C        0      0        2 
   1 chr1_107795805     ZGre    T    C        0      0        2 
   1 chr1_107795805     ZHar    T    C        0      0        2 
   1 chr1_107795805   Sample    T    C        1      2        2 
   1 chr1_107797228     AAsi    C    T        0      0        2 
   1 chr1_107797228     AKia    C    T        0      0        2 
   1 chr1_107797228     AOna    C    T        0      0        2 
   1 chr1_107797228     ASom    C    T        0      0        2 
   1 chr1_107797228     HCab    C    T        0      0        2 
   1 chr1_107797228     HPrz    C    T        0      0        2 
   1 chr1_107797228     ZBoe    C    T        0      0        2 
   1 chr1_107797228     ZGre    C    T        0      0        2 
   1 chr1_107797228     ZHar    C    T      0.5      1        2 
   1 chr1_107797228   Sample    C    T        0      0        2 
   1 chr1_107799885     AAsi    A    G        0      0        2 
   1 chr1_107799885     AKia    A    G        0      0        2 
   1 chr1_107799885     AOna    A    G        0      0        2 
   1 chr1_107799885     ASom    A    G        0      0        2 
   1 chr1_107799885     HCab    A    G        1      2        2 
   1 chr1_107799885     HPrz    A    G        1      2        2 
   1 chr1_107799885     ZBoe    A    G        0      0        2 
   1 chr1_107799885     ZGre    A    G        0      0        2 
   1 chr1_107799885     ZHar    A    G        0      0        2 
   1 chr1_107799885   Sample    A    G        0      0        2 
   1 chr1_107801058     AAsi    G    C        0      0        2 
   1 chr1_107801058     AKia    G    C        0      0        2 
   1 chr1_107801058     AOna    G    C        0      0        2 
   1 chr1_107801058     ASom    G    C        0      0        2 
   1 chr1_107801058     HCab    G    C        0      0        2 
   1 chr1_107801058     HPrz    G    C      0.5      1        2 
   1 chr1_107801058     ZBoe    G    C        0      0        2 
   1 chr1_107801058     ZGre    G    C        0      0        2 
   1 chr1_107801058     ZHar    G    C        0      0        2 
   1 chr1_107801058   Sample    G    C        0      0        2 
   1 chr1_107801340     AAsi    C    A        0      0        2 
   1 chr1_107801340     AKia    C    A        0      0        2 
   1 chr1_107801340     AOna    C    A        0      0        2 
   1 chr1_107801340     ASom    C    A        0      0        2 
   1 chr1_107801340     HCab    C    A        0      0        2 
   1 chr1_107801340     HPrz    C    A        0      0        2 
   1 chr1_107801340     ZBoe    C    A        1      2        2 
   1 chr1_107801340     ZGre    C    A        0      0        2 
   1 chr1_107801340     ZHar    C    A        0      0        2 
   1 chr1_107801340   Sample    C    A        0      0        2 
   1 chr1_107807703     AAsi    T    C        0      0        2 
   1 chr1_107807703     AKia    T    C        0      0        2 
   1 chr1_107807703     AOna    T    C      0.5      1        2 
   1 chr1_107807703     ASom    T    C        0      0        2 
   1 chr1_107807703     HCab    T    C        0      0        2 
   1 chr1_107807703     HPrz    T    C        0      0        2 
   1 chr1_107807703     ZBoe    T    C        0      0        2 
   1 chr1_107807703     ZGre    T    C        0      0        2 
   1 chr1_107807703     ZHar    T    C        0      0        2 
   1 chr1_107807703   Sample    T    C        0      0        2 
   1 chr1_107807950     AAsi    C    T      0.5      1        2 
   1 chr1_107807950     AKia    C    T        0      0        2 
   1 chr1_107807950     AOna    C    T        0      0        2 
   1 chr1_107807950     ASom    C    T        0      0        2 
   1 chr1_107807950     HCab    C    T        0      0        2 
   1 chr1_107807950     HPrz    C    T        0      0        2 
   1 chr1_107807950     ZBoe    C    T        0      0        2 
   1 chr1_107807950     ZGre    C    T        0      0        2 
   1 chr1_107807950     ZHar    C    T        0      0        2 
   1 chr1_107807950   Sample    C    T        1      2        2 
   1 chr1_107808578     AAsi    C    G        0      0        2 
   1 chr1_107808578     AKia    C    G        1      2        2 
   1 chr1_107808578     AOna    C    G        1      2        2 
   1 chr1_107808578     ASom    C    G        0      0        2 
   1 chr1_107808578     HCab    C    G        0      0        2 
   1 chr1_107808578     HPrz    C    G        0      0        2 
   1 chr1_107808578     ZBoe    C    G        0      0        2 
   1 chr1_107808578     ZGre    C    G        0      0        2 
   1 chr1_107808578     ZHar    C    G        0      0        2 
   1 chr1_107808578   Sample    C    G        0      0        2 
   1 chr1_107810243     AAsi    A    T        0      0        2 
   1 chr1_107810243     AKia    A    T        0      0        2 
   1 chr1_107810243     AOna    A    T      0.5      1        2 
   1 chr1_107810243     ASom    A    T        0      0        2 
   1 chr1_107810243     HCab    A    T        0      0        2 
   1 chr1_107810243     HPrz    A    T        0      0        2 
   1 chr1_107810243     ZBoe    A    T        0      0        2 
   1 chr1_107810243     ZGre    A    T        0      0        2 
   1 chr1_107810243     ZHar    A    T        0      0        2 
   1 chr1_107810243   Sample    A    T        0      0        2 
   1 chr1_107810304     AAsi    A    C        0      0        2 
   1 chr1_107810304     AKia    A    C        0      0        2 
   1 chr1_107810304     AOna    A    C        0      0        2 
   1 chr1_107810304     ASom    A    C        0      0        2 
   1 chr1_107810304     HCab    A    C        0      0        2 
   1 chr1_107810304     HPrz    A    C        0      0        2 
   1 chr1_107810304     ZBoe    A    C        0      0        2 
   1 chr1_107810304     ZGre    A    C      0.5      1        2 
   1 chr1_107810304     ZHar    A    C        0      0        2 
   1 chr1_107810304   Sample    A    C        0      0        2 
   1 chr1_107810742     AAsi    A    G        0      0        2 
   1 chr1_107810742     AKia    A    G        0      0        2 
   1 chr1_107810742     AOna    A    G        0      0        2 
   1 chr1_107810742     ASom    A    G        0      0        2 
   1 chr1_107810742     HCab    A    G        0      0        2 
   1 chr1_107810742     HPrz    A    G        0      0        2 
   1 chr1_107810742     ZBoe    A    G        0      0        2 
   1 chr1_107810742     ZGre    A    G        0      0        2 
   1 chr1_107810742     ZHar    A    G      0.5      1        2 
   1 chr1_107810742   Sample    A    G        0      0        2 
   1 chr1_107816497     AAsi    A    G        0      0        2 
   1 chr1_107816497     AKia    A    G        1      2        2 
   1 chr1_107816497     AOna    A    G      0.5      1        2 
   1 chr1_107816497     ASom    A    G        0      0        2 
   1 chr1_107816497     HCab    A    G        0      0        2 
   1 chr1_107816497     HPrz    A    G        0      0        2 
   1 chr1_107816497     ZBoe    A    G        0      0        2 
   1 chr1_107816497     ZGre    A    G        0      0        2 
   1 chr1_107816497     ZHar    A    G        0      0        2 
   1 chr1_107816497   Sample    A    G        0      0        2 
   1 chr1_107833301     AAsi    A    G        0      0        2 
   1 chr1_107833301     AKia    A    G        0      0        2 
   1 chr1_107833301     AOna    A    G      0.5      1        2 
   1 chr1_107833301     ASom    A    G        0      0        2 
   1 chr1_107833301     HCab    A    G        0      0        2 
   1 chr1_107833301     HPrz    A    G        0      0        2 
   1 chr1_107833301     ZBoe    A    G        0      0        2 
   1 chr1_107833301     ZGre    A    G        0      0        2 
   1 chr1_107833301     ZHar    A    G        0      0        2 
   1 chr1_107833301   Sample    A    G        0      0        2 
   1 chr1_107846047     AAsi    T    C        0      0        2 
   1 chr1_107846047     AKia    T    C        0      0        2 
   1 chr1_107846047     AOna    T    C      0.5      1        2 
   1 chr1_107846047     ASom    T    C        0      0        2 
   1 chr1_107846047     HCab    T    C        0      0        2 
   1 chr1_107846047     HPrz    T    C        0      0        2 
   1 chr1_107846047     ZBoe    T    C        0      0        2 
   1 chr1_107846047     ZGre    T    C        0      0        2 
   1 chr1_107846047     ZHar    T    C        0      0        2 
   1 chr1_107846047   Sample    T    C        0      0        2 
   1 chr1_107846066     AAsi    A    C        0      0        2 
   1 chr1_107846066     AKia    A    C        0      0        2 
   1 chr1_107846066     AOna    A    C        0      0        2 
   1 chr1_107846066     ASom    A    C        0      0        2 
   1 chr1_107846066     HCab    A    C        0      0        2 
   1 chr1_107846066     HPrz    A    C        0      0        2 
   1 chr1_107846066     ZBoe    A    C        0      0        2 
   1 chr1_107846066     ZGre    A    C        0      0        2 
   1 chr1_107846066     ZHar    A    C        1      2        2 
   1 chr1_107846066   Sample    A    C        0      0        2 
   1 chr1_107846880     AAsi    G    A        0      0        2 
   1 chr1_107846880     AKia    G    A        0      0        2 
   1 chr1_107846880     AOna    G    A        0      0        2 
   1 chr1_107846880     ASom    G    A        0      0        2 
   1 chr1_107846880     HCab    G    A        0      0        2 
   1 chr1_107846880     HPrz    G    A      0.5      1        2 
   1 chr1_107846880     ZBoe    G    A        0      0        2 
   1 chr1_107846880     ZGre    G    A        0      0        2 
   1 chr1_107846880     ZHar    G    A        0      0        2 
   1 chr1_107846880   Sample    G    A        0      0        2 
   1 chr1_107857682     AAsi    C    T        0      0        2 
   1 chr1_107857682     AKia    C    T        0      0        2 
   1 chr1_107857682     AOna    C    T        0      0        2 
   1 chr1_107857682     ASom    C    T        0      0        2 
   1 chr1_107857682     HCab    C    T        0      0        2 
   1 chr1_107857682     HPrz    C    T        0      0        2 
   1 chr1_107857682     ZBoe    C    T        0      0        2 
   1 chr1_107857682     ZGre    C    T        0      0        2 
   1 chr1_107857682     ZHar    C    T        1      2        2 
   1 chr1_107857682   Sample    C    T        0      0        2 
   1 chr1_107873212     AAsi    A    C        0      0        2 
   1 chr1_107873212     AKia    A    C        0      0        2 
   1 chr1_107873212     AOna    A    C        0      0        2 
   1 chr1_107873212     ASom    A    C        0      0        2 
   1 chr1_107873212     HCab    A    C        0      0        2 
   1 chr1_107873212     HPrz    A    C        0      0        2 
   1 chr1_107873212     ZBoe    A    C      0.5      1        2 
   1 chr1_107873212     ZGre    A    C        0      0        2 
   1 chr1_107873212     ZHar    A    C        0      0        2 
   1 chr1_107873212   Sample    A    C        0      0        2 
   1 chr1_107875443     AAsi    C    T        0      0        2 
   1 chr1_107875443     AKia    C    T        0      0        2 
   1 chr1_107875443     AOna    C    T        0      0        2 
   1 chr1_107875443     ASom    C    T        0      0        2 
   1 chr1_107875443     HCab    C    T        0      0        2 
   1 chr1_107875443     HPrz    C    T        0      0        2 
   1 chr1_107875443     ZBoe    C    T        0      0        2 
   1 chr1_107875443     ZGre    C    T        0      0        2 
   1 chr1_107875443     ZHar    C    T        1      2        2 
   1 chr1_107875443   Sample    C    T        0      0        2 
   1 chr1_107890948     AAsi    A    G        0      0        2 
   1 chr1_107890948     AKia    A    G        0      0        2 
   1 chr1_107890948     AOna    A    G      0.5      1        2 
   1 chr1_107890948     ASom    A    G        0      0        2 
   1 chr1_107890948     HCab    A    G        0      0        2 
   1 chr1_107890948     HPrz    A    G        0      0        2 
   1 chr1_107890948     ZBoe    A    G        0      0        2 
   1 chr1_107890948     ZGre    A    G        0      0        2 
   1 chr1_107890948     ZHar    A    G        0      0        2 
   1 chr1_107890948   Sample    A    G        0      0        2 
   1 chr1_107893977     AAsi    C    T        0      0        2 
   1 chr1_107893977     AKia    C    T        0      0        2 
   1 chr1_107893977     AOna    C    T        0      0        2 
   1 chr1_107893977     ASom    C    T        0      0        2 
   1 chr1_107893977     HCab    C    T        0      0        2 
   1 chr1_107893977     HPrz    C    T        0      0        2 
   1 chr1_107893977     ZBoe    C    T        0      0        2 
   1 chr1_107893977     ZGre    C    T        0      0        2 
   1 chr1_107893977     ZHar    C    T        1      2        2 
   1 chr1_107893977   Sample    C    T        0      0        2 
   1 chr1_107895201     AAsi    A    G        0      0        2 
   1 chr1_107895201     AKia    A    G        0      0        2 
   1 chr1_107895201     AOna    A    G        0      0        2 
   1 chr1_107895201     ASom    A    G        0      0        2 
   1 chr1_107895201     HCab    A    G        0      0        2 
   1 chr1_107895201     HPrz    A    G        0      0        2 
   1 chr1_107895201     ZBoe    A    G        0      0        2 
   1 chr1_107895201     ZGre    A    G        1      2        2 
   1 chr1_107895201     ZHar    A    G        0      0        2 
   1 chr1_107895201   Sample    A    G        0      0        2 
   1 chr1_107902176     AAsi    A    G        0      0        2 
   1 chr1_107902176     AKia    A    G        0      0        2 
   1 chr1_107902176     AOna    A    G        0      0        2 
   1 chr1_107902176     ASom    A    G        0      0        2 
   1 chr1_107902176     HCab    A    G        1      2        2 
   1 chr1_107902176     HPrz    A    G        1      2        2 
   1 chr1_107902176     ZBoe    A    G        0      0        2 
   1 chr1_107902176     ZGre    A    G        0      0        2 
   1 chr1_107902176     ZHar    A    G        0      0        2 
   1 chr1_107902176   Sample    A    G        0      0        2 
   1 chr1_107906747     AAsi    T    A      0.5      1        2 
   1 chr1_107906747     AKia    T    A        0      0        2 
   1 chr1_107906747     AOna    T    A        0      0        2 
   1 chr1_107906747     ASom    T    A        0      0        2 
   1 chr1_107906747     HCab    T    A        0      0        2 
   1 chr1_107906747     HPrz    T    A        0      0        2 
   1 chr1_107906747     ZBoe    T    A        0      0        2 
   1 chr1_107906747     ZGre    T    A        0      0        2 
   1 chr1_107906747     ZHar    T    A        0      0        2 
   1 chr1_107906747   Sample    T    A        1      2        2 
   1 chr1_107910525     AAsi    G    T        0      0        2 
   1 chr1_107910525     AKia    G    T        0      0        2 
   1 chr1_107910525     AOna    G    T        0      0        2 
   1 chr1_107910525     ASom    G    T        0      0        2 
   1 chr1_107910525     HCab    G    T        0      0        2 
   1 chr1_107910525     HPrz    G    T        0      0        2 
   1 chr1_107910525     ZBoe    G    T      0.5      1        2 
   1 chr1_107910525     ZGre    G    T        0      0        2 
   1 chr1_107910525     ZHar    G    T        0      0        2 
   1 chr1_107910525   Sample    G    T        0      0        2 
   1 chr1_107910745     AAsi    C    T        0      0        2 
   1 chr1_107910745     AKia    C    T        0      0        2 
   1 chr1_107910745     AOna    C    T        0      0        2 
   1 chr1_107910745     ASom    C    T        0      0        2 
   1 chr1_107910745     HCab    C    T        1      2        2 
   1 chr1_107910745     HPrz    C    T        1      2        2 
   1 chr1_107910745     ZBoe    C    T        0      0        2 
   1 chr1_107910745     ZGre    C    T        0      0        2 
   1 chr1_107910745     ZHar    C    T        0      0        2 
   1 chr1_107910745   Sample    C    T        0      0        2 
   1 chr1_107914526     AAsi    C    T        0      0        2 
   1 chr1_107914526     AKia    C    T        0      0        2 
   1 chr1_107914526     AOna    C    T      0.5      1        2 
   1 chr1_107914526     ASom    C    T        0      0        2 
   1 chr1_107914526     HCab    C    T        0      0        2 
   1 chr1_107914526     HPrz    C    T        0      0        2 
   1 chr1_107914526     ZBoe    C    T        0      0        2 
   1 chr1_107914526     ZGre    C    T        0      0        2 
   1 chr1_107914526     ZHar    C    T        0      0        2 
   1 chr1_107914526   Sample    C    T        0      0        2 
   1 chr1_107915449     AAsi    A    G        0      0        2 
   1 chr1_107915449     AKia    A    G        0      0        2 
   1 chr1_107915449     AOna    A    G        0      0        2 
   1 chr1_107915449     ASom    A    G        0      0        2 
   1 chr1_107915449     HCab    A    G        0      0        2 
   1 chr1_107915449     HPrz    A    G        0      0        2 
   1 chr1_107915449     ZBoe    A    G        0      0        2 
   1 chr1_107915449     ZGre    A    G        0      0        2 
   1 chr1_107915449     ZHar    A    G      0.5      1        2 
   1 chr1_107915449   Sample    A    G        0      0        2 
   1 chr1_107915944     AAsi    C    G        0      0        2 
   1 chr1_107915944     AKia    C    G        0      0        2 
   1 chr1_107915944     AOna    C    G        0      0        2 
   1 chr1_107915944     ASom    C    G        0      0        2 
   1 chr1_107915944     HCab    C    G        0      0        2 
   1 chr1_107915944     HPrz    C    G        0      0        2 
   1 chr1_107915944     ZBoe    C    G      0.5      1        2 
   1 chr1_107915944     ZGre    C    G        0      0        2 
   1 chr1_107915944     ZHar    C    G        0      0        2 
   1 chr1_107915944   Sample    C    G        0      0        2 
   1 chr1_107916289     AAsi    T    C        0      0        2 
   1 chr1_107916289     AKia    T    C        0      0        2 
   1 chr1_107916289     AOna    T    C        0      0        2 
   1 chr1_107916289     ASom    T    C        0      0        2 
   1 chr1_107916289     HCab    T    C        1      2        2 
   1 chr1_107916289     HPrz    T    C      0.5      1        2 
   1 chr1_107916289     ZBoe    T    C        0      0        2 
   1 chr1_107916289     ZGre    T    C        0      0        2 
   1 chr1_107916289     ZHar    T    C        0      0        2 
   1 chr1_107916289   Sample    T    C        0      0        2 
   1 chr1_107919763     AAsi    C    A        0      0        2 
   1 chr1_107919763     AKia    C    A        1      2        2 
   1 chr1_107919763     AOna    C    A      0.5      1        2 
   1 chr1_107919763     ASom    C    A        0      0        2 
   1 chr1_107919763     HCab    C    A        0      0        2 
   1 chr1_107919763     HPrz    C    A        0      0        2 
   1 chr1_107919763     ZBoe    C    A        0      0        2 
   1 chr1_107919763     ZGre    C    A        0      0        2 
   1 chr1_107919763     ZHar    C    A        0      0        2 
   1 chr1_107919763   Sample    C    A        0      0        2 
   1 chr1_107924544     AAsi    T    C        0      0        2 
   1 chr1_107924544     AKia    T    C        0      0        2 
   1 chr1_107924544     AOna    T    C      0.5      1        2 
   1 chr1_107924544     ASom    T    C        0      0        2 
   1 chr1_107924544     HCab    T    C        0      0        2 
   1 chr1_107924544     HPrz    T    C        0      0        2 
   1 chr1_107924544     ZBoe    T    C        0      0        2 
   1 chr1_107924544     ZGre    T    C        0      0        2 
   1 chr1_107924544     ZHar    T    C        0      0        2 
   1 chr1_107924544   Sample    T    C        0      0        2 
   1 chr1_107928147     AAsi    T    C        0      0        2 
   1 chr1_107928147     AKia    T    C        0      0        2 
   1 chr1_107928147     AOna    T    C      0.5      1        2 
   1 chr1_107928147     ASom    T    C        0      0        2 
   1 chr1_107928147     HCab    T    C        0      0        2 
   1 chr1_107928147     HPrz    T    C        0      0        2 
   1 chr1_107928147     ZBoe    T    C        0      0        2 
   1 chr1_107928147     ZGre    T    C        0      0        2 
   1 chr1_107928147     ZHar    T    C        0      0        2 
   1 chr1_107928147   Sample    T    C        0      0        2 
   1 chr1_107929392     AAsi    A    G        0      0        2 
   1 chr1_107929392     AKia    A    G        1      2        2 
   1 chr1_107929392     AOna    A    G        0      0        2 
   1 chr1_107929392     ASom    A    G        0      0        2 
   1 chr1_107929392     HCab    A    G        0      0        2 
   1 chr1_107929392     HPrz    A    G        0      0        2 
   1 chr1_107929392     ZBoe    A    G        0      0        2 
   1 chr1_107929392     ZGre    A    G        0      0        2 
   1 chr1_107929392     ZHar    A    G        0      0        2 
   1 chr1_107929392   Sample    A    G        0      0        2 
   1 chr1_107929441     AAsi    A    G        0      0        2 
   1 chr1_107929441     AKia    A    G        0      0        2 
   1 chr1_107929441     AOna    A    G      0.5      1        2 
   1 chr1_107929441     ASom    A    G        0      0        2 
   1 chr1_107929441     HCab    A    G        0      0        2 
   1 chr1_107929441     HPrz    A    G        0      0        2 
   1 chr1_107929441     ZBoe    A    G        1      2        2 
   1 chr1_107929441     ZGre    A    G        0      0        2 
   1 chr1_107929441     ZHar    A    G        0      0        2 
   1 chr1_107929441   Sample    A    G        0      0        2 
   1 chr1_107931461     AAsi    A    T        0      0        2 
   1 chr1_107931461     AKia    A    T        0      0        2 
   1 chr1_107931461     AOna    A    T      0.5      1        2 
   1 chr1_107931461     ASom    A    T        0      0        2 
   1 chr1_107931461     HCab    A    T        0      0        2 
   1 chr1_107931461     HPrz    A    T        0      0        2 
   1 chr1_107931461     ZBoe    A    T        1      2        2 
   1 chr1_107931461     ZGre    A    T        1      2        2 
   1 chr1_107931461     ZHar    A    T        1      2        2 
   1 chr1_107931461   Sample    A    T        0      0        2 
   1 chr1_107942179     AAsi    C    T        0      0        2 
   1 chr1_107942179     AKia    C    T        0      0        2 
   1 chr1_107942179     AOna    C    T        0      0        2 
   1 chr1_107942179     ASom    C    T        0      0        2 
   1 chr1_107942179     HCab    C    T        1      2        2 
   1 chr1_107942179     HPrz    C    T        1      2        2 
   1 chr1_107942179     ZBoe    C    T        0      0        2 
   1 chr1_107942179     ZGre    C    T        0      0        2 
   1 chr1_107942179     ZHar    C    T        0      0        2 
   1 chr1_107942179   Sample    C    T        0      0        2 
   1 chr1_107952498     AAsi    T    A        0      0        2 
   1 chr1_107952498     AKia    T    A        0      0        2 
   1 chr1_107952498     AOna    T    A        0      0        2 
   1 chr1_107952498     ASom    T    A        0      0        2 
   1 chr1_107952498     HCab    T    A        0      0        2 
   1 chr1_107952498     HPrz    T    A      0.5      1        2 
   1 chr1_107952498     ZBoe    T    A        0      0        2 
   1 chr1_107952498     ZGre    T    A        0      0        2 
   1 chr1_107952498     ZHar    T    A        0      0        2 
   1 chr1_107952498   Sample    T    A        0      0        2 
   1 chr1_107956980     AAsi    G    T        0      0        2 
   1 chr1_107956980     AKia    G    T        0      0        2 
   1 chr1_107956980     AOna    G    T        0      0        2 
   1 chr1_107956980     ASom    G    T        0      0        2 
   1 chr1_107956980     HCab    G    T        1      2        2 
   1 chr1_107956980     HPrz    G    T        1      2        2 
   1 chr1_107956980     ZBoe    G    T        0      0        2 
   1 chr1_107956980     ZGre    G    T        0      0        2 
   1 chr1_107956980     ZHar    G    T        0      0        2 
   1 chr1_107956980   Sample    G    T        0      0        2 
   1 chr1_107966516     AAsi    C    T        0      0        2 
   1 chr1_107966516     AKia    C    T        0      0        2 
   1 chr1_107966516     AOna    C    T        0      0        2 
   1 chr1_107966516     ASom    C    T        0      0        2 
   1 chr1_107966516     HCab    C    T        0      0        2 
   1 chr1_107966516     HPrz    C    T      0.5      1        2 
   1 chr1_107966516     ZBoe    C    T        0      0        2 
   1 chr1_107966516     ZGre    C    T        0      0        2 
   1 chr1_107966516     ZHar    C    T        0      0        2 
   1 chr1_107966516   Sample    C    T        0      0        2 
   1 chr1_107966928     AAsi    C    T        0      0        2 
   1 chr1_107966928     AKia    C    T        0      0        2 
   1 chr1_107966928     AOna    C    T        0      0        2 
   1 chr1_107966928     ASom    C    T        0      0        2 
   1 chr1_107966928     HCab    C    T        1      2        2 
   1 chr1_107966928     HPrz    C    T        1      2        2 
   1 chr1_107966928     ZBoe    C    T        0      0        2 
   1 chr1_107966928     ZGre    C    T        0      0        2 
   1 chr1_107966928     ZHar    C    T        0      0        2 
   1 chr1_107966928   Sample    C    T        0      0        2 
   1 chr1_107970975     AAsi    G    T      0.5      1        2 
   1 chr1_107970975     AKia    G    T        0      0        2 
   1 chr1_107970975     AOna    G    T        0      0        2 
   1 chr1_107970975     ASom    G    T        0      0        2 
   1 chr1_107970975     HCab    G    T        0      0        2 
   1 chr1_107970975     HPrz    G    T        0      0        2 
   1 chr1_107970975     ZBoe    G    T        0      0        2 
   1 chr1_107970975     ZGre    G    T        0      0        2 
   1 chr1_107970975     ZHar    G    T        0      0        2 
   1 chr1_107970975   Sample    G    T        0      0        2 
   1 chr1_107971061     AAsi    T    C        0      0        2 
   1 chr1_107971061     AKia    T    C        1      2        2 
   1 chr1_107971061     AOna    T    C      0.5      1        2 
   1 chr1_107971061     ASom    T    C        0      0        2 
   1 chr1_107971061     HCab    T    C        0      0        2 
   1 chr1_107971061     HPrz    T    C        0      0        2 
   1 chr1_107971061     ZBoe    T    C        0      0        2 
   1 chr1_107971061     ZGre    T    C        0      0        2 
   1 chr1_107971061     ZHar    T    C        0      0        2 
   1 chr1_107971061   Sample    T    C        0      0        2 
   1 chr1_107972635     AAsi    T    G        0      0        2 
   1 chr1_107972635     AKia    T    G        0      0        2 
   1 chr1_107972635     AOna    T    G        0      0        2 
   1 chr1_107972635     ASom    T    G        0      0        2 
   1 chr1_107972635     HCab    T    G        0      0        2 
   1 chr1_107972635     HPrz    T    G        0      0        2 
   1 chr1_107972635     ZBoe    T    G        1      2        2 
   1 chr1_107972635     ZGre    T    G        1      2        2 
   1 chr1_107972635     ZHar    T    G        1      2        2 
   1 chr1_107972635   Sample    T    G        0      0        2 
   1 chr1_107973098     AAsi    A    G        0      0        2 
   1 chr1_107973098     AKia    A    G        0      0        2 
   1 chr1_107973098     AOna    A    G        0      0        2 
   1 chr1_107973098     ASom    A    G        0      0        2 
   1 chr1_107973098     HCab    A    G        0      0        2 
   1 chr1_107973098     HPrz    A    G        0      0        2 
   1 chr1_107973098     ZBoe    A    G        0      0        2 
   1 chr1_107973098     ZGre    A    G      0.5      1        2 
   1 chr1_107973098     ZHar    A    G        0      0        2 
   1 chr1_107973098   Sample    A    G        0      0        2 
   1 chr1_107978039     AAsi    A    G        0      0        2 
   1 chr1_107978039     AKia    A    G        0      0        2 
   1 chr1_107978039     AOna    A    G        0      0        2 
   1 chr1_107978039     ASom    A    G        0      0        2 
   1 chr1_107978039     HCab    A    G        1      2        2 
   1 chr1_107978039     HPrz    A    G        1      2        2 
   1 chr1_107978039     ZBoe    A    G        0      0        2 
   1 chr1_107978039     ZGre    A    G        0      0        2 
   1 chr1_107978039     ZHar    A    G        0      0        2 
   1 chr1_107978039   Sample    A    G        0      0        2 
   1 chr1_107983491     AAsi    G    A        0      0        2 
   1 chr1_107983491     AKia    G    A        0      0        2 
   1 chr1_107983491     AOna    G    A        0      0        2 
   1 chr1_107983491     ASom    G    A        0      0        2 
   1 chr1_107983491     HCab    G    A        0      0        2 
   1 chr1_107983491     HPrz    G    A        0      0        2 
   1 chr1_107983491     ZBoe    G    A      0.5      1        2 
   1 chr1_107983491     ZGre    G    A        0      0        2 
   1 chr1_107983491     ZHar    G    A        0      0        2 
   1 chr1_107983491   Sample    G    A        0      0        2 
   1 chr1_107987216     AAsi    A    G        0      0        2 
   1 chr1_107987216     AKia    A    G      0.5      1        2 
   1 chr1_107987216     AOna    A    G        0      0        2 
   1 chr1_107987216     ASom    A    G        0      0        2 
   1 chr1_107987216     HCab    A    G        0      0        2 
   1 chr1_107987216     HPrz    A    G        0      0        2 
   1 chr1_107987216     ZBoe    A    G        0      0        2 
   1 chr1_107987216     ZGre    A    G        0      0        2 
   1 chr1_107987216     ZHar    A    G        0      0        2 
   1 chr1_107987216   Sample    A    G        0      0        2 
   1 chr1_107989494     AAsi    A    G      0.5      1        2 
   1 chr1_107989494     AKia    A    G        0      0        2 
   1 chr1_107989494     AOna    A    G        0      0        2 
   1 chr1_107989494     ASom    A    G        0      0        2 
   1 chr1_107989494     HCab    A    G        0      0        2 
   1 chr1_107989494     HPrz    A    G        0      0        2 
   1 chr1_107989494     ZBoe    A    G        0      0        2 
   1 chr1_107989494     ZGre    A    G        0      0        2 
   1 chr1_107989494     ZHar    A    G        0      0        2 
   1 chr1_107989494   Sample    A    G        1      2        2 
   1 chr1_107991719     AAsi    C    T        0      0        2 
   1 chr1_107991719     AKia    C    T        0      0        2 
   1 chr1_107991719     AOna    C    T      0.5      1        2 
   1 chr1_107991719     ASom    C    T        0      0        2 
   1 chr1_107991719     HCab    C    T        0      0        2 
   1 chr1_107991719     HPrz    C    T        0      0        2 
   1 chr1_107991719     ZBoe    C    T        0      0        2 
   1 chr1_107991719     ZGre    C    T        0      0        2 
   1 chr1_107991719     ZHar    C    T        0      0        2 
   1 chr1_107991719   Sample    C    T        0      0        2 
   1 chr1_108022724     AAsi    T    C        0      0        2 
   1 chr1_108022724     AKia    T    C        0      0        2 
   1 chr1_108022724     AOna    T    C        0      0        2 
   1 chr1_108022724     ASom    T    C        0      0        2 
   1 chr1_108022724     HCab    T    C        0      0        2 
   1 chr1_108022724     HPrz    T    C        0      0        2 
   1 chr1_108022724     ZBoe    T    C        0      0        2 
   1 chr1_108022724     ZGre    T    C      0.5      1        2 
   1 chr1_108022724     ZHar    T    C        0      0        2 
   1 chr1_108022724   Sample    T    C        0      0        2 
   1 chr1_108024063     AAsi    G    C        0      0        2 
   1 chr1_108024063     AKia    G    C        0      0        2 
   1 chr1_108024063     AOna    G    C        0      0        2 
   1 chr1_108024063     ASom    G    C        0      0        2 
   1 chr1_108024063     HCab    G    C        0      0        2 
   1 chr1_108024063     HPrz    G    C      0.5      1        2 
   1 chr1_108024063     ZBoe    G    C        0      0        2 
   1 chr1_108024063     ZGre    G    C        0      0        2 
   1 chr1_108024063     ZHar    G    C        0      0        2 
   1 chr1_108024063   Sample    G    C        0      0        2 
   1 chr1_108024124     AAsi    C    T        0      0        2 
   1 chr1_108024124     AKia    C    T        0      0        2 
   1 chr1_108024124     AOna    C    T        0      0        2 
   1 chr1_108024124     ASom    C    T        0      0        2 
   1 chr1_108024124     HCab    C    T        0      0        2 
   1 chr1_108024124     HPrz    C    T        0      0        2 
   1 chr1_108024124     ZBoe    C    T      0.5      1        2 
   1 chr1_108024124     ZGre    C    T        0      0        2 
   1 chr1_108024124     ZHar    C    T        0      0        2 
   1 chr1_108024124   Sample    C    T        0      0        2 
   1 chr1_108028860     AAsi    C    A        0      0        2 
   1 chr1_108028860     AKia    C    A        1      2        2 
   1 chr1_108028860     AOna    C    A        1      2        2 
   1 chr1_108028860     ASom    C    A        0      0        2 
   1 chr1_108028860     HCab    C    A        0      0        2 
   1 chr1_108028860     HPrz    C    A        0      0        2 
   1 chr1_108028860     ZBoe    C    A        0      0        2 
   1 chr1_108028860     ZGre    C    A        0      0        2 
   1 chr1_108028860     ZHar    C    A        0      0        2 
   1 chr1_108028860   Sample    C    A        0      0        2 
   1 chr1_108029999     AAsi    A    G        0      0        2 
   1 chr1_108029999     AKia    A    G        0      0        2 
   1 chr1_108029999     AOna    A    G        0      0        2 
   1 chr1_108029999     ASom    A    G        0      0        2 
   1 chr1_108029999     HCab    A    G        1      2        2 
   1 chr1_108029999     HPrz    A    G        1      2        2 
   1 chr1_108029999     ZBoe    A    G        0      0        2 
   1 chr1_108029999     ZGre    A    G        0      0        2 
   1 chr1_108029999     ZHar    A    G        0      0        2 
   1 chr1_108029999   Sample    A    G        0      0        2 
   1 chr1_108039988     AAsi    A    T      0.5      1        2 
   1 chr1_108039988     AKia    A    T        0      0        2 
   1 chr1_108039988     AOna    A    T      0.5      1        2 
   1 chr1_108039988     ASom    A    T        1      2        2 
   1 chr1_108039988     HCab    A    T        0      0        2 
   1 chr1_108039988     HPrz    A    T        0      0        2 
   1 chr1_108039988     ZBoe    A    T        1      2        2 
   1 chr1_108039988     ZGre    A    T        1      2        2 
   1 chr1_108039988     ZHar    A    T        1      2        2 
   1 chr1_108039988   Sample    A    T        0      0        2 
   1 chr1_108053765     AAsi    T    C        0      0        2 
   1 chr1_108053765     AKia    T    C        0      0        2 
   1 chr1_108053765     AOna    T    C        0      0        2 
   1 chr1_108053765     ASom    T    C        0      0        2 
   1 chr1_108053765     HCab    T    C        0      0        2 
   1 chr1_108053765     HPrz    T    C      0.5      1        2 
   1 chr1_108053765     ZBoe    T    C        0      0        2 
   1 chr1_108053765     ZGre    T    C        0      0        2 
   1 chr1_108053765     ZHar    T    C        0      0        2 
   1 chr1_108053765   Sample    T    C        0      0        2 
   1 chr1_108070693     AAsi    G    A      0.5      1        2 
   1 chr1_108070693     AKia    G    A        0      0        2 
   1 chr1_108070693     AOna    G    A        0      0        2 
   1 chr1_108070693     ASom    G    A        0      0        2 
   1 chr1_108070693     HCab    G    A        0      0        2 
   1 chr1_108070693     HPrz    G    A        0      0        2 
   1 chr1_108070693     ZBoe    G    A        0      0        2 
   1 chr1_108070693     ZGre    G    A        0      0        2 
   1 chr1_108070693     ZHar    G    A        0      0        2 
   1 chr1_108070693   Sample    G    A        0      0        2 
   1 chr1_108072747     AAsi    C    G        0      0        2 
   1 chr1_108072747     AKia    C    G        0      0        2 
   1 chr1_108072747     AOna    C    G        0      0        2 
   1 chr1_108072747     ASom    C    G        0      0        2 
   1 chr1_108072747     HCab    C    G        0      0        2 
   1 chr1_108072747     HPrz    C    G        0      0        2 
   1 chr1_108072747     ZBoe    C    G      0.5      1        2 
   1 chr1_108072747     ZGre    C    G        0      0        2 
   1 chr1_108072747     ZHar    C    G        0      0        2 
   1 chr1_108072747   Sample    C    G        0      0        2 
   1 chr1_108085574     AAsi    C    G        0      0        2 
   1 chr1_108085574     AKia    C    G        0      0        2 
   1 chr1_108085574     AOna    C    G        0      0        2 
   1 chr1_108085574     ASom    C    G        0      0        2 
   1 chr1_108085574     HCab    C    G        1      2        2 
   1 chr1_108085574     HPrz    C    G        1      2        2 
   1 chr1_108085574     ZBoe    C    G        0      0        2 
   1 chr1_108085574     ZGre    C    G        0      0        2 
   1 chr1_108085574     ZHar    C    G        0      0        2 
   1 chr1_108085574   Sample    C    G        0      0        2 
   1 chr1_108088986     AAsi    T    C        0      0        2 
   1 chr1_108088986     AKia    T    C      0.5      1        2 
   1 chr1_108088986     AOna    T    C        1      2        2 
   1 chr1_108088986     ASom    T    C        0      0        2 
   1 chr1_108088986     HCab    T    C        0      0        2 
   1 chr1_108088986     HPrz    T    C        0      0        2 
   1 chr1_108088986     ZBoe    T    C        1      2        2 
   1 chr1_108088986     ZGre    T    C        1      2        2 
   1 chr1_108088986     ZHar    T    C        1      2        2 
   1 chr1_108088986   Sample    T    C        0      0        2 
   1 chr1_108091341     AAsi    C    G        0      0        2 
   1 chr1_108091341     AKia    C    G        0      0        2 
   1 chr1_108091341     AOna    C    G        0      0        2 
   1 chr1_108091341     ASom    C    G        0      0        2 
   1 chr1_108091341     HCab    C    G        1      2        2 
   1 chr1_108091341     HPrz    C    G        0      0        2 
   1 chr1_108091341     ZBoe    C    G        0      0        2 
   1 chr1_108091341     ZGre    C    G        0      0        2 
   1 chr1_108091341     ZHar    C    G        0      0        2 
   1 chr1_108091341   Sample    C    G        0      0        2 
   1 chr1_108091642     AAsi    C    T        0      0        2 
   1 chr1_108091642     AKia    C    T      0.5      1        2 
   1 chr1_108091642     AOna    C    T        0      0        2 
   1 chr1_108091642     ASom    C    T        0      0        2 
   1 chr1_108091642     HCab    C    T        1      2        2 
   1 chr1_108091642     HPrz    C    T        1      2        2 
   1 chr1_108091642     ZBoe    C    T        0      0        2 
   1 chr1_108091642     ZGre    C    T        0      0        2 
   1 chr1_108091642     ZHar    C    T        0      0        2 
   1 chr1_108091642   Sample    C    T        0      0        2 
   1 chr1_108091926     AAsi    G    A        0      0        2 
   1 chr1_108091926     AKia    G    A        0      0        2 
   1 chr1_108091926     AOna    G    A        0      0        2 
   1 chr1_108091926     ASom    G    A        0      0        2 
   1 chr1_108091926     HCab    G    A        1      2        2 
   1 chr1_108091926     HPrz    G    A        1      2        2 
   1 chr1_108091926     ZBoe    G    A        0      0        2 
   1 chr1_108091926     ZGre    G    A        0      0        2 
   1 chr1_108091926     ZHar    G    A        0      0        2 
   1 chr1_108091926   Sample    G    A        0      0        2 
   1 chr1_108092493     AAsi    C    T        1      2        2 
   1 chr1_108092493     AKia    C    T        0      0        2 
   1 chr1_108092493     AOna    C    T        0      0        2 
   1 chr1_108092493     ASom    C    T        1      2        2 
   1 chr1_108092493     HCab    C    T        0      0        2 
   1 chr1_108092493     HPrz    C    T        0      0        2 
   1 chr1_108092493     ZBoe    C    T        0      0        2 
   1 chr1_108092493     ZGre    C    T        0      0        2 
   1 chr1_108092493     ZHar    C    T        0      0        2 
   1 chr1_108092493   Sample    C    T        1      2        2 
   1 chr1_108102447     AAsi    G    A        0      0        2 
   1 chr1_108102447     AKia    G    A      0.5      1        2 
   1 chr1_108102447     AOna    G    A      0.5      1        2 
   1 chr1_108102447     ASom    G    A        0      0        2 
   1 chr1_108102447     HCab    G    A        1      2        2 
   1 chr1_108102447     HPrz    G    A        1      2        2 
   1 chr1_108102447     ZBoe    G    A        0      0        2 
   1 chr1_108102447     ZGre    G    A        0      0        2 
   1 chr1_108102447     ZHar    G    A        0      0        2 
   1 chr1_108102447   Sample    G    A        0      0        2 
   1 chr1_108103523     AAsi    C    A        0      0        2 
   1 chr1_108103523     AKia    C    A        0      0        2 
   1 chr1_108103523     AOna    C    A        0      0        2 
   1 chr1_108103523     ASom    C    A        0      0        2 
   1 chr1_108103523     HCab    C    A      0.5      1        2 
   1 chr1_108103523     HPrz    C    A        0      0        2 
   1 chr1_108103523     ZBoe    C    A        0      0        2 
   1 chr1_108103523     ZGre    C    A        0      0        2 
   1 chr1_108103523     ZHar    C    A        0      0        2 
   1 chr1_108103523   Sample    C    A        0      0        2 
   1 chr1_108110646     AAsi    A    G        0      0        2 
   1 chr1_108110646     AKia    A    G        0      0        2 
   1 chr1_108110646     AOna    A    G        0      0        2 
   1 chr1_108110646     ASom    A    G        0      0        2 
   1 chr1_108110646     HCab    A    G        0      0        2 
   1 chr1_108110646     HPrz    A    G        0      0        2 
   1 chr1_108110646     ZBoe    A    G        1      2        2 
   1 chr1_108110646     ZGre    A    G        0      0        2 
   1 chr1_108110646     ZHar    A    G        0      0        2 
   1 chr1_108110646   Sample    A    G        0      0        2 
   1 chr1_108110731     AAsi    C    A        0      0        2 
   1 chr1_108110731     AKia    C    A        0      0        2 
   1 chr1_108110731     AOna    C    A        0      0        2 
   1 chr1_108110731     ASom    C    A        0      0        2 
   1 chr1_108110731     HCab    C    A        0      0        2 
   1 chr1_108110731     HPrz    C    A        0      0        2 
   1 chr1_108110731     ZBoe    C    A        1      2        2 
   1 chr1_108110731     ZGre    C    A        0      0        2 
   1 chr1_108110731     ZHar    C    A        0      0        2 
   1 chr1_108110731   Sample    C    A        0      0        2 
   1 chr1_108111617     AAsi    G    C        0      0        2 
   1 chr1_108111617     AKia    G    C        0      0        2 
   1 chr1_108111617     AOna    G    C        0      0        2 
   1 chr1_108111617     ASom    G    C        0      0        2 
   1 chr1_108111617     HCab    G    C      0.5      1        2 
   1 chr1_108111617     HPrz    G    C        0      0        2 
   1 chr1_108111617     ZBoe    G    C        0      0        2 
   1 chr1_108111617     ZGre    G    C        0      0        2 
   1 chr1_108111617     ZHar    G    C        0      0        2 
   1 chr1_108111617   Sample    G    C        0      0        2 
   1 chr1_108117837     AAsi    C    G        0      0        2 
   1 chr1_108117837     AKia    C    G        0      0        2 
   1 chr1_108117837     AOna    C    G      0.5      1        2 
   1 chr1_108117837     ASom    C    G        0      0        2 
   1 chr1_108117837     HCab    C    G        0      0        2 
   1 chr1_108117837     HPrz    C    G        0      0        2 
   1 chr1_108117837     ZBoe    C    G        0      0        2 
   1 chr1_108117837     ZGre    C    G        0      0        2 
   1 chr1_108117837     ZHar    C    G        0      0        2 
   1 chr1_108117837   Sample    C    G        0      0        2 
   1 chr1_108121864     AAsi    G    A        0      0        2 
   1 chr1_108121864     AKia    G    A        0      0        2 
   1 chr1_108121864     AOna    G    A      0.5      1        2 
   1 chr1_108121864     ASom    G    A        0      0        2 
   1 chr1_108121864     HCab    G    A        0      0        2 
   1 chr1_108121864     HPrz    G    A        0      0        2 
   1 chr1_108121864     ZBoe    G    A        0      0        2 
   1 chr1_108121864     ZGre    G    A        0      0        2 
   1 chr1_108121864     ZHar    G    A        0      0        2 
   1 chr1_108121864   Sample    G    A        0      0        2 
   1 chr1_108123419     AAsi    A    C        0      0        2 
   1 chr1_108123419     AKia    A    C        0      0        2 
   1 chr1_108123419     AOna    A    C        0      0        2 
   1 chr1_108123419     ASom    A    C        0      0        2 
   1 chr1_108123419     HCab    A    C        1      2        2 
   1 chr1_108123419     HPrz    A    C      0.5      1        2 
   1 chr1_108123419     ZBoe    A    C        0      0        2 
   1 chr1_108123419     ZGre    A    C        0      0        2 
   1 chr1_108123419     ZHar    A    C        0      0        2 
   1 chr1_108123419   Sample    A    C        0      0        2 
   1 chr1_108125052     AAsi    T    C        0      0        2 
   1 chr1_108125052     AKia    T    C      0.5      1        2 
   1 chr1_108125052     AOna    T    C        0      0        2 
   1 chr1_108125052     ASom    T    C        0      0        2 
   1 chr1_108125052     HCab    T    C        0      0        2 
   1 chr1_108125052     HPrz    T    C        0      0        2 
   1 chr1_108125052     ZBoe    T    C        0      0        2 
   1 chr1_108125052     ZGre    T    C        0      0        2 
   1 chr1_108125052     ZHar    T    C      0.5      1        2 
   1 chr1_108125052   Sample    T    C        0      0        2 
   1 chr1_108126420     AAsi    C    T        0      0        2 
   1 chr1_108126420     AKia    C    T        0      0        2 
   1 chr1_108126420     AOna    C    T        0      0        2 
   1 chr1_108126420     ASom    C    T        0      0        2 
   1 chr1_108126420     HCab    C    T        1      2        2 
   1 chr1_108126420     HPrz    C    T        1      2        2 
   1 chr1_108126420     ZBoe    C    T        0      0        2 
   1 chr1_108126420     ZGre    C    T        0      0        2 
   1 chr1_108126420     ZHar    C    T        0      0        2 
   1 chr1_108126420   Sample    C    T        0      0        2 
   1 chr1_108127860     AAsi    T    C        0      0        2 
   1 chr1_108127860     AKia    T    C      0.5      1        2 
   1 chr1_108127860     AOna    T    C        1      2        2 
   1 chr1_108127860     ASom    T    C        0      0        2 
   1 chr1_108127860     HCab    T    C        0      0        2 
   1 chr1_108127860     HPrz    T    C        0      0        2 
   1 chr1_108127860     ZBoe    T    C        0      0        2 
   1 chr1_108127860     ZGre    T    C        0      0        2 
   1 chr1_108127860     ZHar    T    C        0      0        2 
   1 chr1_108127860   Sample    T    C        0      0        2 
   1 chr1_108130081     AAsi    T    C        0      0        2 
   1 chr1_108130081     AKia    T    C        0      0        2 
   1 chr1_108130081     AOna    T    C        0      0        2 
   1 chr1_108130081     ASom    T    C        0      0        2 
   1 chr1_108130081     HCab    T    C        0      0        2 
   1 chr1_108130081     HPrz    T    C        0      0        2 
   1 chr1_108130081     ZBoe    T    C        0      0        2 
   1 chr1_108130081     ZGre    T    C        0      0        2 
   1 chr1_108130081     ZHar    T    C      0.5      1        2 
   1 chr1_108130081   Sample    T    C        0      0        2 
   1 chr1_108130910     AAsi    A    G      0.5      1        2 
   1 chr1_108130910     AKia    A    G        0      0        2 
   1 chr1_108130910     AOna    A    G        0      0        2 
   1 chr1_108130910     ASom    A    G        0      0        2 
   1 chr1_108130910     HCab    A    G        0      0        2 
   1 chr1_108130910     HPrz    A    G        0      0        2 
   1 chr1_108130910     ZBoe    A    G        0      0        2 
   1 chr1_108130910     ZGre    A    G        0      0        2 
   1 chr1_108130910     ZHar    A    G        0      0        2 
   1 chr1_108130910   Sample    A    G        0      0        2 
   1 chr1_108131648     AAsi    A    G        0      0        2 
   1 chr1_108131648     AKia    A    G        0      0        2 
   1 chr1_108131648     AOna    A    G        0      0        2 
   1 chr1_108131648     ASom    A    G        1      2        2 
   1 chr1_108131648     HCab    A    G        0      0        2 
   1 chr1_108131648     HPrz    A    G        0      0        2 
   1 chr1_108131648     ZBoe    A    G        0      0        2 
   1 chr1_108131648     ZGre    A    G        0      0        2 
   1 chr1_108131648     ZHar    A    G        0      0        2 
   1 chr1_108131648   Sample    A    G        0      0        2 
   1 chr1_108143032     AAsi    A    G        0      0        2 
   1 chr1_108143032     AKia    A    G        0      0        2 
   1 chr1_108143032     AOna    A    G        0      0        2 
   1 chr1_108143032     ASom    A    G        0      0        2 
   1 chr1_108143032     HCab    A    G        0      0        2 
   1 chr1_108143032     HPrz    A    G        0      0        2 
   1 chr1_108143032     ZBoe    A    G        0      0        2 
   1 chr1_108143032     ZGre    A    G      0.5      1        2 
   1 chr1_108143032     ZHar    A    G        0      0        2 
   1 chr1_108143032   Sample    A    G        0      0        2 
   1 chr1_108143917     AAsi    A    G        0      0        2 
   1 chr1_108143917     AKia    A    G      0.5      1        2 
   1 chr1_108143917     AOna    A    G        0      0        2 
   1 chr1_108143917     ASom    A    G        0      0        2 
   1 chr1_108143917     HCab    A    G        0      0        2 
   1 chr1_108143917     HPrz    A    G        0      0        2 
   1 chr1_108143917     ZBoe    A    G        0      0        2 
   1 chr1_108143917     ZGre    A    G        0      0        2 
   1 chr1_108143917     ZHar    A    G        0      0        2 
   1 chr1_108143917   Sample    A    G        0      0        2 
   1 chr1_108149582     AAsi    C    G        0      0        2 
   1 chr1_108149582     AKia    C    G        0      0        2 
   1 chr1_108149582     AOna    C    G        0      0        2 
   1 chr1_108149582     ASom    C    G        0      0        2 
   1 chr1_108149582     HCab    C    G        1      2        2 
   1 chr1_108149582     HPrz    C    G        1      2        2 
   1 chr1_108149582     ZBoe    C    G        0      0        2 
   1 chr1_108149582     ZGre    C    G        0      0        2 
   1 chr1_108149582     ZHar    C    G        0      0        2 
   1 chr1_108149582   Sample    C    G        0      0        2 
   1 chr1_108150678     AAsi    T    C        0      0        2 
   1 chr1_108150678     AKia    T    C      0.5      1        2 
   1 chr1_108150678     AOna    T    C      0.5      1        2 
   1 chr1_108150678     ASom    T    C        0      0        2 
   1 chr1_108150678     HCab    T    C        0      0        2 
   1 chr1_108150678     HPrz    T    C        0      0        2 
   1 chr1_108150678     ZBoe    T    C        0      0        2 
   1 chr1_108150678     ZGre    T    C        0      0        2 
   1 chr1_108150678     ZHar    T    C        0      0        2 
   1 chr1_108150678   Sample    T    C        0      0        2 
   1 chr1_108174455     AAsi    T    C        0      0        2 
   1 chr1_108174455     AKia    T    C        0      0        2 
   1 chr1_108174455     AOna    T    C      0.5      1        2 
   1 chr1_108174455     ASom    T    C        0      0        2 
   1 chr1_108174455     HCab    T    C        0      0        2 
   1 chr1_108174455     HPrz    T    C        0      0        2 
   1 chr1_108174455     ZBoe    T    C        0      0        2 
   1 chr1_108174455     ZGre    T    C        0      0        2 
   1 chr1_108174455     ZHar    T    C        0      0        2 
   1 chr1_108174455   Sample    T    C        0      0        2 
   1 chr1_108179439     AAsi    T    C        0      0        2 
   1 chr1_108179439     AKia    T    C        0      0        2 
   1 chr1_108179439     AOna    T    C        0      0        2 
   1 chr1_108179439     ASom    T    C        0      0        2 
   1 chr1_108179439     HCab    T    C        0      0        2 
   1 chr1_108179439     HPrz    T    C        0      0        2 
   1 chr1_108179439     ZBoe    T    C        0      0        2 
   1 chr1_108179439     ZGre    T    C      0.5      1        2 
   1 chr1_108179439     ZHar    T    C        0      0        2 
   1 chr1_108179439   Sample    T    C        0      0        2 
   1 chr1_108181374     AAsi    T    C        0      0        2 
   1 chr1_108181374     AKia    T    C        0      0        2 
   1 chr1_108181374     AOna    T    C        0      0        2 
   1 chr1_108181374     ASom    T    C        0      0        2 
   1 chr1_108181374     HCab    T    C        0      0        2 
   1 chr1_108181374     HPrz    T    C      0.5      1        2 
   1 chr1_108181374     ZBoe    T    C        0      0        2 
   1 chr1_108181374     ZGre    T    C        0      0        2 
   1 chr1_108181374     ZHar    T    C        0      0        2 
   1 chr1_108181374   Sample    T    C        0      0        2 
   1 chr1_108184056     AAsi    G    A        0      0        2 
   1 chr1_108184056     AKia    G    A        0      0        2 
   1 chr1_108184056     AOna    G    A        0      0        2 
   1 chr1_108184056     ASom    G    A        0      0        2 
   1 chr1_108184056     HCab    G    A        0      0        2 
   1 chr1_108184056     HPrz    G    A      0.5      1        2 
   1 chr1_108184056     ZBoe    G    A        0      0        2 
   1 chr1_108184056     ZGre    G    A        0      0        2 
   1 chr1_108184056     ZHar    G    A        0      0        2 
   1 chr1_108184056   Sample    G    A        0      0        2 
   1 chr1_108186919     AAsi    A    T        0      0        2 
   1 chr1_108186919     AKia    A    T        0      0        2 
   1 chr1_108186919     AOna    A    T        0      0        2 
   1 chr1_108186919     ASom    A    T        0      0        2 
   1 chr1_108186919     HCab    A    T        0      0        2 
   1 chr1_108186919     HPrz    A    T        0      0        2 
   1 chr1_108186919     ZBoe    A    T      0.5      1        2 
   1 chr1_108186919     ZGre    A    T        0      0        2 
   1 chr1_108186919     ZHar    A    T        0      0        2 
   1 chr1_108186919   Sample    A    T        0      0        2 
   1 chr1_108196005     AAsi    C    T        0      0        2 
   1 chr1_108196005     AKia    C    T        0      0        2 
   1 chr1_108196005     AOna    C    T        0      0        2 
   1 chr1_108196005     ASom    C    T        0      0        2 
   1 chr1_108196005     HCab    C    T        0      0        2 
   1 chr1_108196005     HPrz    C    T        0      0        2 
   1 chr1_108196005     ZBoe    C    T      0.5      1        2 
   1 chr1_108196005     ZGre    C    T        0      0        2 
   1 chr1_108196005     ZHar    C    T        0      0        2 
   1 chr1_108196005   Sample    C    T        0      0        2 
   1 chr1_108202385     AAsi    T    A        0      0        2 
   1 chr1_108202385     AKia    T    A        0      0        2 
   1 chr1_108202385     AOna    T    A        0      0        2 
   1 chr1_108202385     ASom    T    A        0      0        2 
   1 chr1_108202385     HCab    T    A        0      0        2 
   1 chr1_108202385     HPrz    T    A        0      0        2 
   1 chr1_108202385     ZBoe    T    A      0.5      1        2 
   1 chr1_108202385     ZGre    T    A      0.5      1        2 
   1 chr1_108202385     ZHar    T    A        0      0        2 
   1 chr1_108202385   Sample    T    A        0      0        2 
   1 chr1_108213387     AAsi    G    A        0      0        2 
   1 chr1_108213387     AKia    G    A        1      2        2 
   1 chr1_108213387     AOna    G    A        1      2        2 
   1 chr1_108213387     ASom    G    A        0      0        2 
   1 chr1_108213387     HCab    G    A        0      0        2 
   1 chr1_108213387     HPrz    G    A        0      0        2 
   1 chr1_108213387     ZBoe    G    A        0      0        2 
   1 chr1_108213387     ZGre    G    A        0      0        2 
   1 chr1_108213387     ZHar    G    A        0      0        2 
   1 chr1_108213387   Sample    G    A        0      0        2 
   1 chr1_108214024     AAsi    T    C        0      0        2 
   1 chr1_108214024     AKia    T    C        1      2        2 
   1 chr1_108214024     AOna    T    C        1      2        2 
   1 chr1_108214024     ASom    T    C        0      0        2 
   1 chr1_108214024     HCab    T    C        0      0        2 
   1 chr1_108214024     HPrz    T    C        0      0        2 
   1 chr1_108214024     ZBoe    T    C        0      0        2 
   1 chr1_108214024     ZGre    T    C        0      0        2 
   1 chr1_108214024     ZHar    T    C        0      0        2 
   1 chr1_108214024   Sample    T    C        0      0        2 
   1 chr1_108215993     AAsi    T    A        0      0        2 
   1 chr1_108215993     AKia    T    A        0      0        2 
   1 chr1_108215993     AOna    T    A      0.5      1        2 
   1 chr1_108215993     ASom    T    A        0      0        2 
   1 chr1_108215993     HCab    T    A        0      0        2 
   1 chr1_108215993     HPrz    T    A        0      0        2 
   1 chr1_108215993     ZBoe    T    A        0      0        2 
   1 chr1_108215993     ZGre    T    A        0      0        2 
   1 chr1_108215993     ZHar    T    A        0      0        2 
   1 chr1_108215993   Sample    T    A        0      0        2 
   1 chr1_108220257     AAsi    T    C        0      0        2 
   1 chr1_108220257     AKia    T    C        0      0        2 
   1 chr1_108220257     AOna    T    C        0      0        2 
   1 chr1_108220257     ASom    T    C        1      2        2 
   1 chr1_108220257     HCab    T    C        0      0        2 
   1 chr1_108220257     HPrz    T    C        0      0        2 
   1 chr1_108220257     ZBoe    T    C        0      0        2 
   1 chr1_108220257     ZGre    T    C        0      0        2 
   1 chr1_108220257     ZHar    T    C        0      0        2 
   1 chr1_108220257   Sample    T    C        0      0        2 
   1 chr1_108220678     AAsi    T    C        0      0        2 
   1 chr1_108220678     AKia    T    C        0      0        2 
   1 chr1_108220678     AOna    T    C        0      0        2 
   1 chr1_108220678     ASom    T    C        0      0        2 
   1 chr1_108220678     HCab    T    C        0      0        2 
   1 chr1_108220678     HPrz    T    C        0      0        2 
   1 chr1_108220678     ZBoe    T    C        0      0        2 
   1 chr1_108220678     ZGre    T    C        0      0        2 
   1 chr1_108220678     ZHar    T    C        1      2        2 
   1 chr1_108220678   Sample    T    C        0      0        2 
   1 chr1_108220758     AAsi    G    C        0      0        2 
   1 chr1_108220758     AKia    G    C        1      2        2 
   1 chr1_108220758     AOna    G    C        1      2        2 
   1 chr1_108220758     ASom    G    C        0      0        2 
   1 chr1_108220758     HCab    G    C        0      0        2 
   1 chr1_108220758     HPrz    G    C        0      0        2 
   1 chr1_108220758     ZBoe    G    C        0      0        2 
   1 chr1_108220758     ZGre    G    C        0      0        2 
   1 chr1_108220758     ZHar    G    C        0      0        2 
   1 chr1_108220758   Sample    G    C        0      0        2 
   1 chr1_108224237     AAsi    C    T        0      0        2 
   1 chr1_108224237     AKia    C    T        0      0        2 
   1 chr1_108224237     AOna    C    T        0      0        2 
   1 chr1_108224237     ASom    C    T        0      0        2 
   1 chr1_108224237     HCab    C    T        1      2        2 
   1 chr1_108224237     HPrz    C    T        1      2        2 
   1 chr1_108224237     ZBoe    C    T        0      0        2 
   1 chr1_108224237     ZGre    C    T        0      0        2 
   1 chr1_108224237     ZHar    C    T        0      0        2 
   1 chr1_108224237   Sample    C    T        0      0        2 
   1 chr1_108226888     AAsi    C    T        0      0        2 
   1 chr1_108226888     AKia    C    T        0      0        2 
   1 chr1_108226888     AOna    C    T        0      0        2 
   1 chr1_108226888     ASom    C    T        0      0        2 
   1 chr1_108226888     HCab    C    T        1      2        2 
   1 chr1_108226888     HPrz    C    T        1      2        2 
   1 chr1_108226888     ZBoe    C    T        0      0        2 
   1 chr1_108226888     ZGre    C    T        0      0        2 
   1 chr1_108226888     ZHar    C    T        0      0        2 
   1 chr1_108226888   Sample    C    T        0      0        2 
   1 chr1_108231183     AAsi    T    C        0      0        2 
   1 chr1_108231183     AKia    T    C        0      0        2 
   1 chr1_108231183     AOna    T    C        0      0        2 
   1 chr1_108231183     ASom    T    C        0      0        2 
   1 chr1_108231183     HCab    T    C        0      0        2 
   1 chr1_108231183     HPrz    T    C        0      0        2 
   1 chr1_108231183     ZBoe    T    C      0.5      1        2 
   1 chr1_108231183     ZGre    T    C        0      0        2 
   1 chr1_108231183     ZHar    T    C        0      0        2 
   1 chr1_108231183   Sample    T    C        0      0        2 
   1 chr1_108244288     AAsi    T    G      0.5      1        2 
   1 chr1_108244288     AKia    T    G        0      0        2 
   1 chr1_108244288     AOna    T    G        0      0        2 
   1 chr1_108244288     ASom    T    G        0      0        2 
   1 chr1_108244288     HCab    T    G        0      0        2 
   1 chr1_108244288     HPrz    T    G        0      0        2 
   1 chr1_108244288     ZBoe    T    G        0      0        2 
   1 chr1_108244288     ZGre    T    G        0      0        2 
   1 chr1_108244288     ZHar    T    G        0      0        2 
   1 chr1_108244288   Sample    T    G        0      0        2 
   1 chr1_108247934     AAsi    A    C        0      0        2 
   1 chr1_108247934     AKia    A    C        1      2        2 
   1 chr1_108247934     AOna    A    C        0      0        2 
   1 chr1_108247934     ASom    A    C        0      0        2 
   1 chr1_108247934     HCab    A    C        0      0        2 
   1 chr1_108247934     HPrz    A    C        0      0        2 
   1 chr1_108247934     ZBoe    A    C        0      0        2 
   1 chr1_108247934     ZGre    A    C        0      0        2 
   1 chr1_108247934     ZHar    A    C        0      0        2 
   1 chr1_108247934   Sample    A    C        0      0        2 
   1 chr1_108249003     AAsi    A    G        0      0        2 
   1 chr1_108249003     AKia    A    G        1      2        2 
   1 chr1_108249003     AOna    A    G        0      0        2 
   1 chr1_108249003     ASom    A    G        0      0        2 
   1 chr1_108249003     HCab    A    G        1      2        2 
   1 chr1_108249003     HPrz    A    G        1      2        2 
   1 chr1_108249003     ZBoe    A    G        0      0        2 
   1 chr1_108249003     ZGre    A    G        0      0        2 
   1 chr1_108249003     ZHar    A    G        0      0        2 
   1 chr1_108249003   Sample    A    G        0      0        2 
   1 chr1_108249156     AAsi    G    C        0      0        2 
   1 chr1_108249156     AKia    G    C        0      0        2 
   1 chr1_108249156     AOna    G    C        0      0        2 
   1 chr1_108249156     ASom    G    C        0      0        2 
   1 chr1_108249156     HCab    G    C        0      0        2 
   1 chr1_108249156     HPrz    G    C        0      0        2 
   1 chr1_108249156     ZBoe    G    C      0.5      1        2 
   1 chr1_108249156     ZGre    G    C        1      2        2 
   1 chr1_108249156     ZHar    G    C        0      0        2 
   1 chr1_108249156   Sample    G    C        0      0        2 
   1 chr1_108249856     AAsi    T    C        0      0        2 
   1 chr1_108249856     AKia    T    C        0      0        2 
   1 chr1_108249856     AOna    T    C        0      0        2 
   1 chr1_108249856     ASom    T    C        0      0        2 
   1 chr1_108249856     HCab    T    C        0      0        2 
   1 chr1_108249856     HPrz    T    C        0      0        2 
   1 chr1_108249856     ZBoe    T    C      0.5      1        2 
   1 chr1_108249856     ZGre    T    C        0      0        2 
   1 chr1_108249856     ZHar    T    C        0      0        2 
   1 chr1_108249856   Sample    T    C        0      0        2 
   1 chr1_108255158     AAsi    C    T        0      0        2 
   1 chr1_108255158     AKia    C    T        1      2        2 
   1 chr1_108255158     AOna    C    T        1      2        2 
   1 chr1_108255158     ASom    C    T        0      0        2 
   1 chr1_108255158     HCab    C    T        1      2        2 
   1 chr1_108255158     HPrz    C    T        1      2        2 
   1 chr1_108255158     ZBoe    C    T        0      0        2 
   1 chr1_108255158     ZGre    C    T        0      0        2 
   1 chr1_108255158     ZHar    C    T        0      0        2 
   1 chr1_108255158   Sample    C    T        0      0        2 
   1 chr1_108259124     AAsi    C    T        0      0        2 
   1 chr1_108259124     AKia    C    T      0.5      1        2 
   1 chr1_108259124     AOna    C    T      0.5      1        2 
   1 chr1_108259124     ASom    C    T        0      0        2 
   1 chr1_108259124     HCab    C    T        0      0        2 
   1 chr1_108259124     HPrz    C    T        0      0        2 
   1 chr1_108259124     ZBoe    C    T        0      0        2 
   1 chr1_108259124     ZGre    C    T        0      0        2 
   1 chr1_108259124     ZHar    C    T        0      0        2 
   1 chr1_108259124   Sample    C    T        0      0        2 
   1 chr1_108260007     AAsi    C    A        0      0        2 
   1 chr1_108260007     AKia    C    A        0      0        2 
   1 chr1_108260007     AOna    C    A        0      0        2 
   1 chr1_108260007     ASom    C    A        0      0        2 
   1 chr1_108260007     HCab    C    A        0      0        2 
   1 chr1_108260007     HPrz    C    A        0      0        2 
   1 chr1_108260007     ZBoe    C    A        0      0        2 
   1 chr1_108260007     ZGre    C    A      0.5      1        2 
   1 chr1_108260007     ZHar    C    A        0      0        2 
   1 chr1_108260007   Sample    C    A        0      0        2 
   1 chr1_108261564     AAsi    A    G        0      0        2 
   1 chr1_108261564     AKia    A    G        0      0        2 
   1 chr1_108261564     AOna    A    G        0      0        2 
   1 chr1_108261564     ASom    A    G        0      0        2 
   1 chr1_108261564     HCab    A    G        1      2        2 
   1 chr1_108261564     HPrz    A    G        1      2        2 
   1 chr1_108261564     ZBoe    A    G        0      0        2 
   1 chr1_108261564     ZGre    A    G        0      0        2 
   1 chr1_108261564     ZHar    A    G        0      0        2 
   1 chr1_108261564   Sample    A    G        0      0        2 
   1 chr1_108264532     AAsi    T    C        1      2        2 
   1 chr1_108264532     AKia    T    C        0      0        2 
   1 chr1_108264532     AOna    T    C        0      0        2 
   1 chr1_108264532     ASom    T    C        1      2        2 
   1 chr1_108264532     HCab    T    C        0      0        2 
   1 chr1_108264532     HPrz    T    C        0      0        2 
   1 chr1_108264532     ZBoe    T    C        0      0        2 
   1 chr1_108264532     ZGre    T    C        0      0        2 
   1 chr1_108264532     ZHar    T    C        0      0        2 
   1 chr1_108264532   Sample    T    C        0      0        2 
   1 chr1_108265372     AAsi    C    T        0      0        2 
   1 chr1_108265372     AKia    C    T        0      0        2 
   1 chr1_108265372     AOna    C    T        0      0        2 
   1 chr1_108265372     ASom    C    T        0      0        2 
   1 chr1_108265372     HCab    C    T        0      0        2 
   1 chr1_108265372     HPrz    C    T        0      0        2 
   1 chr1_108265372     ZBoe    C    T        0      0        2 
   1 chr1_108265372     ZGre    C    T      0.5      1        2 
   1 chr1_108265372     ZHar    C    T        0      0        2 
   1 chr1_108265372   Sample    C    T        0      0        2 
   1 chr1_108265493     AAsi    A    T        0      0        2 
   1 chr1_108265493     AKia    A    T        0      0        2 
   1 chr1_108265493     AOna    A    T        0      0        2 
   1 chr1_108265493     ASom    A    T        0      0        2 
   1 chr1_108265493     HCab    A    T        1      2        2 
   1 chr1_108265493     HPrz    A    T        1      2        2 
   1 chr1_108265493     ZBoe    A    T        0      0        2 
   1 chr1_108265493     ZGre    A    T        0      0        2 
   1 chr1_108265493     ZHar    A    T        0      0        2 
   1 chr1_108265493   Sample    A    T        0      0        2 
   1 chr1_108268887     AAsi    C    T        0      0        2 
   1 chr1_108268887     AKia    C    T        0      0        2 
   1 chr1_108268887     AOna    C    T        0      0        2 
   1 chr1_108268887     ASom    C    T        0      0        2 
   1 chr1_108268887     HCab    C    T        0      0        2 
   1 chr1_108268887     HPrz    C    T        0      0        2 
   1 chr1_108268887     ZBoe    C    T      0.5      1        2 
   1 chr1_108268887     ZGre    C    T        0      0        2 
   1 chr1_108268887     ZHar    C    T        0      0        2 
   1 chr1_108268887   Sample    C    T        0      0        2 
   1 chr1_108279536     AAsi    G    A        0      0        2 
   1 chr1_108279536     AKia    G    A        0      0        2 
   1 chr1_108279536     AOna    G    A        0      0        2 
   1 chr1_108279536     ASom    G    A        0      0        2 
   1 chr1_108279536     HCab    G    A        1      2        2 
   1 chr1_108279536     HPrz    G    A        1      2        2 
   1 chr1_108279536     ZBoe    G    A        0      0        2 
   1 chr1_108279536     ZGre    G    A        0      0        2 
   1 chr1_108279536     ZHar    G    A        0      0        2 
   1 chr1_108279536   Sample    G    A        0      0        2 
   1 chr1_108294576     AAsi    G    A        0      0        2 
   1 chr1_108294576     AKia    G    A        0      0        2 
   1 chr1_108294576     AOna    G    A        0      0        2 
   1 chr1_108294576     ASom    G    A        0      0        2 
   1 chr1_108294576     HCab    G    A      0.5      1        2 
   1 chr1_108294576     HPrz    G    A        0      0        2 
   1 chr1_108294576     ZBoe    G    A        0      0        2 
   1 chr1_108294576     ZGre    G    A        0      0        2 
   1 chr1_108294576     ZHar    G    A        0      0        2 
   1 chr1_108294576   Sample    G    A        0      0        2 
   1 chr1_108296478     AAsi    G    A        0      0        2 
   1 chr1_108296478     AKia    G    A        0      0        2 
   1 chr1_108296478     AOna    G    A        0      0        2 
   1 chr1_108296478     ASom    G    A        0      0        2 
   1 chr1_108296478     HCab    G    A        1      2        2 
   1 chr1_108296478     HPrz    G    A        1      2        2 
   1 chr1_108296478     ZBoe    G    A        0      0        2 
   1 chr1_108296478     ZGre    G    A        0      0        2 
   1 chr1_108296478     ZHar    G    A        0      0        2 
   1 chr1_108296478   Sample    G    A        0      0        2 
   1 chr1_108299907     AAsi    T    G        0      0        2 
   1 chr1_108299907     AKia    T    G        0      0        2 
   1 chr1_108299907     AOna    T    G        0      0        2 
   1 chr1_108299907     ASom    T    G        0      0        2 
   1 chr1_108299907     HCab    T    G        0      0        2 
   1 chr1_108299907     HPrz    T    G        0      0        2 
   1 chr1_108299907     ZBoe    T    G      0.5      1        2 
   1 chr1_108299907     ZGre    T    G        0      0        2 
   1 chr1_108299907     ZHar    T    G        0      0        2 
   1 chr1_108299907   Sample    T    G        0      0        2 
   1 chr1_108313083     AAsi    A    C        0      0        2 
   1 chr1_108313083     AKia    A    C        1      2        2 
   1 chr1_108313083     AOna    A    C      0.5      1        2 
   1 chr1_108313083     ASom    A    C        0      0        2 
   1 chr1_108313083     HCab    A    C        0      0        2 
   1 chr1_108313083     HPrz    A    C        0      0        2 
   1 chr1_108313083     ZBoe    A    C        0      0        2 
   1 chr1_108313083     ZGre    A    C        0      0        2 
   1 chr1_108313083     ZHar    A    C        0      0        2 
   1 chr1_108313083   Sample    A    C        0      0        2 
   1 chr1_108317598     AAsi    T    C        0      0        2 
   1 chr1_108317598     AKia    T    C        0      0        2 
   1 chr1_108317598     AOna    T    C        0      0        2 
   1 chr1_108317598     ASom    T    C        0      0        2 
   1 chr1_108317598     HCab    T    C        0      0        2 
   1 chr1_108317598     HPrz    T    C        0      0        2 
   1 chr1_108317598     ZBoe    T    C        0      0        2 
   1 chr1_108317598     ZGre    T    C      0.5      1        2 
   1 chr1_108317598     ZHar    T    C        0      0        2 
   1 chr1_108317598   Sample    T    C        0      0        2 
   1 chr1_108330320     AAsi    T    C        0      0        2 
   1 chr1_108330320     AKia    T    C        0      0        2 
   1 chr1_108330320     AOna    T    C        0      0        2 
   1 chr1_108330320     ASom    T    C        0      0        2 
   1 chr1_108330320     HCab    T    C        0      0        2 
   1 chr1_108330320     HPrz    T    C        0      0        2 
   1 chr1_108330320     ZBoe    T    C      0.5      1        2 
   1 chr1_108330320     ZGre    T    C        0      0        2 
   1 chr1_108330320     ZHar    T    C        0      0        2 
   1 chr1_108330320   Sample    T    C        0      0        2 
   1 chr1_108332758     AAsi    C    T        0      0        2 
   1 chr1_108332758     AKia    C    T        0      0        2 
   1 chr1_108332758     AOna    C    T        0      0        2 
   1 chr1_108332758     ASom    C    T        0      0        2 
   1 chr1_108332758     HCab    C    T        1      2        2 
   1 chr1_108332758     HPrz    C    T        1      2        2 
   1 chr1_108332758     ZBoe    C    T        0      0        2 
   1 chr1_108332758     ZGre    C    T        0      0        2 
   1 chr1_108332758     ZHar    C    T        0      0        2 
   1 chr1_108332758   Sample    C    T        0      0        2 
   1 chr1_108335332     AAsi    A    G        0      0        2 
   1 chr1_108335332     AKia    A    G        0      0        2 
   1 chr1_108335332     AOna    A    G        0      0        2 
   1 chr1_108335332     ASom    A    G        0      0        2 
   1 chr1_108335332     HCab    A    G        1      2        2 
   1 chr1_108335332     HPrz    A    G        1      2        2 
   1 chr1_108335332     ZBoe    A    G        0      0        2 
   1 chr1_108335332     ZGre    A    G        0      0        2 
   1 chr1_108335332     ZHar    A    G        0      0        2 
   1 chr1_108335332   Sample    A    G        0      0        2 
   1 chr1_108335680     AAsi    T    C        0      0        2 
   1 chr1_108335680     AKia    T    C        0      0        2 
   1 chr1_108335680     AOna    T    C      0.5      1        2 
   1 chr1_108335680     ASom    T    C        0      0        2 
   1 chr1_108335680     HCab    T    C        0      0        2 
   1 chr1_108335680     HPrz    T    C        0      0        2 
   1 chr1_108335680     ZBoe    T    C        0      0        2 
   1 chr1_108335680     ZGre    T    C        0      0        2 
   1 chr1_108335680     ZHar    T    C        0      0        2 
   1 chr1_108335680   Sample    T    C        0      0        2 
   1 chr1_108339045     AAsi    C    T      0.5      1        2 
   1 chr1_108339045     AKia    C    T        0      0        2 
   1 chr1_108339045     AOna    C    T        0      0        2 
   1 chr1_108339045     ASom    C    T        0      0        2 
   1 chr1_108339045     HCab    C    T        0      0        2 
   1 chr1_108339045     HPrz    C    T        0      0        2 
   1 chr1_108339045     ZBoe    C    T        0      0        2 
   1 chr1_108339045     ZGre    C    T        0      0        2 
   1 chr1_108339045     ZHar    C    T        0      0        2 
   1 chr1_108339045   Sample    C    T        0      0        2 
   1 chr1_108339661     AAsi    T    C        0      0        2 
   1 chr1_108339661     AKia    T    C        0      0        2 
   1 chr1_108339661     AOna    T    C        0      0        2 
   1 chr1_108339661     ASom    T    C        0      0        2 
   1 chr1_108339661     HCab    T    C        0      0        2 
   1 chr1_108339661     HPrz    T    C        0      0        2 
   1 chr1_108339661     ZBoe    T    C      0.5      1        2 
   1 chr1_108339661     ZGre    T    C        0      0        2 
   1 chr1_108339661     ZHar    T    C        0      0        2 
   1 chr1_108339661   Sample    T    C        0      0        2 
   1 chr1_108342250     AAsi    T    C        0      0        2 
   1 chr1_108342250     AKia    T    C        1      2        2 
   1 chr1_108342250     AOna    T    C        1      2        2 
   1 chr1_108342250     ASom    T    C        0      0        2 
   1 chr1_108342250     HCab    T    C        0      0        2 
   1 chr1_108342250     HPrz    T    C        0      0        2 
   1 chr1_108342250     ZBoe    T    C        0      0        2 
   1 chr1_108342250     ZGre    T    C        0      0        2 
   1 chr1_108342250     ZHar    T    C        0      0        2 
   1 chr1_108342250   Sample    T    C        0      0        2 
   1 chr1_108345829     AAsi    T    C        0      0        2 
   1 chr1_108345829     AKia    T    C        0      0        2 
   1 chr1_108345829     AOna    T    C        0      0        2 
   1 chr1_108345829     ASom    T    C        0      0        2 
   1 chr1_108345829     HCab    T    C        1      2        2 
   1 chr1_108345829     HPrz    T    C        1      2        2 
   1 chr1_108345829     ZBoe    T    C        0      0        2 
   1 chr1_108345829     ZGre    T    C        0      0        2 
   1 chr1_108345829     ZHar    T    C        0      0        2 
   1 chr1_108345829   Sample    T    C        0      0        2 
   1 chr1_108346098     AAsi    G    A        0      0        2 
   1 chr1_108346098     AKia    G    A        0      0        2 
   1 chr1_108346098     AOna    G    A      0.5      1        2 
   1 chr1_108346098     ASom    G    A        0      0        2 
   1 chr1_108346098     HCab    G    A        0      0        2 
   1 chr1_108346098     HPrz    G    A        0      0        2 
   1 chr1_108346098     ZBoe    G    A        0      0        2 
   1 chr1_108346098     ZGre    G    A        0      0        2 
   1 chr1_108346098     ZHar    G    A        0      0        2 
   1 chr1_108346098   Sample    G    A        0      0        2 
   1 chr1_108347139     AAsi    A    G        0      0        2 
   1 chr1_108347139     AKia    A    G        0      0        2 
   1 chr1_108347139     AOna    A    G      0.5      1        2 
   1 chr1_108347139     ASom    A    G        0      0        2 
   1 chr1_108347139     HCab    A    G        0      0        2 
   1 chr1_108347139     HPrz    A    G        0      0        2 
   1 chr1_108347139     ZBoe    A    G        0      0        2 
   1 chr1_108347139     ZGre    A    G        0      0        2 
   1 chr1_108347139     ZHar    A    G        0      0        2 
   1 chr1_108347139   Sample    A    G        0      0        2 
   1 chr1_108349053     AAsi    T    C        0      0        2 
   1 chr1_108349053     AKia    T    C        0      0        2 
   1 chr1_108349053     AOna    T    C        0      0        2 
   1 chr1_108349053     ASom    T    C        0      0        2 
   1 chr1_108349053     HCab    T    C        0      0        2 
   1 chr1_108349053     HPrz    T    C        0      0        2 
   1 chr1_108349053     ZBoe    T    C      0.5      1        2 
   1 chr1_108349053     ZGre    T    C        0      0        2 
   1 chr1_108349053     ZHar    T    C        0      0        2 
   1 chr1_108349053   Sample    T    C        0      0        2 
   1 chr1_108354759     AAsi    C    T        0      0        2 
   1 chr1_108354759     AKia    C    T        0      0        2 
   1 chr1_108354759     AOna    C    T        0      0        2 
   1 chr1_108354759     ASom    C    T        0      0        2 
   1 chr1_108354759     HCab    C    T        0      0        2 
   1 chr1_108354759     HPrz    C    T        0      0        2 
   1 chr1_108354759     ZBoe    C    T        0      0        2 
   1 chr1_108354759     ZGre    C    T      0.5      1        2 
   1 chr1_108354759     ZHar    C    T        0      0        2 
   1 chr1_108354759   Sample    C    T        0      0        2 
   1 chr1_108357806     AAsi    A    G        0      0        2 
   1 chr1_108357806     AKia    A    G        0      0        2 
   1 chr1_108357806     AOna    A    G        0      0        2 
   1 chr1_108357806     ASom    A    G        0      0        2 
   1 chr1_108357806     HCab    A    G        1      2        2 
   1 chr1_108357806     HPrz    A    G        0      0        2 
   1 chr1_108357806     ZBoe    A    G        0      0        2 
   1 chr1_108357806     ZGre    A    G        0      0        2 
   1 chr1_108357806     ZHar    A    G        0      0        2 
   1 chr1_108357806   Sample    A    G        0      0        2 
   1 chr1_108358626     AAsi    T    C        0      0        2 
   1 chr1_108358626     AKia    T    C        0      0        2 
   1 chr1_108358626     AOna    T    C        0      0        2 
   1 chr1_108358626     ASom    T    C        0      0        2 
   1 chr1_108358626     HCab    T    C        0      0        2 
   1 chr1_108358626     HPrz    T    C        0      0        2 
   1 chr1_108358626     ZBoe    T    C      0.5      1        2 
   1 chr1_108358626     ZGre    T    C        0      0        2 
   1 chr1_108358626     ZHar    T    C        0      0        2 
   1 chr1_108358626   Sample    T    C        0      0        2 
   1 chr1_108367058     AAsi    T    C        0      0        2 
   1 chr1_108367058     AKia    T    C        0      0        2 
   1 chr1_108367058     AOna    T    C        0      0        2 
   1 chr1_108367058     ASom    T    C        0      0        2 
   1 chr1_108367058     HCab    T    C        0      0        2 
   1 chr1_108367058     HPrz    T    C        0      0        2 
   1 chr1_108367058     ZBoe    T    C        0      0        2 
   1 chr1_108367058     ZGre    T    C        1      2        2 
   1 chr1_108367058     ZHar    T    C        0      0        2 
   1 chr1_108367058   Sample    T    C        0      0        2 
   1 chr1_108372627     AAsi    T    C        0      0        2 
   1 chr1_108372627     AKia    T    C        0      0        2 
   1 chr1_108372627     AOna    T    C        0      0        2 
   1 chr1_108372627     ASom    T    C        0      0        2 
   1 chr1_108372627     HCab    T    C        0      0        2 
   1 chr1_108372627     HPrz    T    C        0      0        2 
   1 chr1_108372627     ZBoe    T    C        0      0        2 
   1 chr1_108372627     ZGre    T    C        0      0        2 
   1 chr1_108372627     ZHar    T    C      0.5      1        2 
   1 chr1_108372627   Sample    T    C        0      0        2 
   1 chr1_108373218     AAsi    T    C      0.5      1        2 
   1 chr1_108373218     AKia    T    C        0      0        2 
   1 chr1_108373218     AOna    T    C        0      0        2 
   1 chr1_108373218     ASom    T    C        0      0        2 
   1 chr1_108373218     HCab    T    C        0      0        2 
   1 chr1_108373218     HPrz    T    C        0      0        2 
   1 chr1_108373218     ZBoe    T    C        0      0        2 
   1 chr1_108373218     ZGre    T    C        0      0        2 
   1 chr1_108373218     ZHar    T    C        0      0        2 
   1 chr1_108373218   Sample    T    C        0      0        2 
   1 chr1_108374109     AAsi    T    C        1      2        2 
   1 chr1_108374109     AKia    T    C        0      0        2 
   1 chr1_108374109     AOna    T    C        0      0        2 
   1 chr1_108374109     ASom    T    C        1      2        2 
   1 chr1_108374109     HCab    T    C        0      0        2 
   1 chr1_108374109     HPrz    T    C        0      0        2 
   1 chr1_108374109     ZBoe    T    C        0      0        2 
   1 chr1_108374109     ZGre    T    C        0      0        2 
   1 chr1_108374109     ZHar    T    C        0      0        2 
   1 chr1_108374109   Sample    T    C        1      2        2 
   1 chr1_108376804     AAsi    T    C      0.5      1        2 
   1 chr1_108376804     AKia    T    C        0      0        2 
   1 chr1_108376804     AOna    T    C        0      0        2 
   1 chr1_108376804     ASom    T    C        0      0        2 
   1 chr1_108376804     HCab    T    C        0      0        2 
   1 chr1_108376804     HPrz    T    C        0      0        2 
   1 chr1_108376804     ZBoe    T    C        0      0        2 
   1 chr1_108376804     ZGre    T    C        0      0        2 
   1 chr1_108376804     ZHar    T    C        0      0        2 
   1 chr1_108376804   Sample    T    C        0      0        2 
   1 chr1_108377599     AAsi    G    C        0      0        2 
   1 chr1_108377599     AKia    G    C        0      0        2 
   1 chr1_108377599     AOna    G    C        0      0        2 
   1 chr1_108377599     ASom    G    C        0      0        2 
   1 chr1_108377599     HCab    G    C        0      0        2 
   1 chr1_108377599     HPrz    G    C        0      0        2 
   1 chr1_108377599     ZBoe    G    C      0.5      1        2 
   1 chr1_108377599     ZGre    G    C        0      0        2 
   1 chr1_108377599     ZHar    G    C        0      0        2 
   1 chr1_108377599   Sample    G    C        0      0        2 
   1 chr1_108381460     AAsi    T    C        0      0        2 
   1 chr1_108381460     AKia    T    C        0      0        2 
   1 chr1_108381460     AOna    T    C        0      0        2 
   1 chr1_108381460     ASom    T    C        0      0        2 
   1 chr1_108381460     HCab    T    C        0      0        2 
   1 chr1_108381460     HPrz    T    C        1      2        2 
   1 chr1_108381460     ZBoe    T    C        0      0        2 
   1 chr1_108381460     ZGre    T    C        0      0        2 
   1 chr1_108381460     ZHar    T    C        0      0        2 
   1 chr1_108381460   Sample    T    C        0      0        2 
   1 chr1_108382530     AAsi    T    C        0      0        2 
   1 chr1_108382530     AKia    T    C        1      2        2 
   1 chr1_108382530     AOna    T    C        0      0        2 
   1 chr1_108382530     ASom    T    C        0      0        2 
   1 chr1_108382530     HCab    T    C        0      0        2 
   1 chr1_108382530     HPrz    T    C        0      0        2 
   1 chr1_108382530     ZBoe    T    C        0      0        2 
   1 chr1_108382530     ZGre    T    C        0      0        2 
   1 chr1_108382530     ZHar    T    C        0      0        2 
   1 chr1_108382530   Sample    T    C        0      0        2 
   1 chr1_108392869     AAsi    T    C        0      0        2 
   1 chr1_108392869     AKia    T    C        0      0        2 
   1 chr1_108392869     AOna    T    C        0      0        2 
   1 chr1_108392869     ASom    T    C        0      0        2 
   1 chr1_108392869     HCab    T    C        0      0        2 
   1 chr1_108392869     HPrz    T    C        0      0        2 
   1 chr1_108392869     ZBoe    T    C      0.5      1        2 
   1 chr1_108392869     ZGre    T    C        0      0        2 
   1 chr1_108392869     ZHar    T    C        0      0        2 
   1 chr1_108392869   Sample    T    C        0      0        2 
   1 chr1_108394475     AAsi    A    C      0.5      1        2 
   1 chr1_108394475     AKia    A    C        0      0        2 
   1 chr1_108394475     AOna    A    C        0      0        2 
   1 chr1_108394475     ASom    A    C        0      0        2 
   1 chr1_108394475     HCab    A    C        0      0        2 
   1 chr1_108394475     HPrz    A    C        0      0        2 
   1 chr1_108394475     ZBoe    A    C        0      0        2 
   1 chr1_108394475     ZGre    A    C        0      0        2 
   1 chr1_108394475     ZHar    A    C        0      0        2 
   1 chr1_108394475   Sample    A    C        0      0        2 
   1 chr1_108401633     AAsi    T    G      0.5      1        2 
   1 chr1_108401633     AKia    T    G        0      0        2 
   1 chr1_108401633     AOna    T    G        0      0        2 
   1 chr1_108401633     ASom    T    G        1      2        2 
   1 chr1_108401633     HCab    T    G        0      0        2 
   1 chr1_108401633     HPrz    T    G        0      0        2 
   1 chr1_108401633     ZBoe    T    G        0      0        2 
   1 chr1_108401633     ZGre    T    G        0      0        2 
   1 chr1_108401633     ZHar    T    G        0      0        2 
   1 chr1_108401633   Sample    T    G        0      0        2 
   1 chr1_108403812     AAsi    G    C        0      0        2 
   1 chr1_108403812     AKia    G    C        1      2        2 
   1 chr1_108403812     AOna    G    C        1      2        2 
   1 chr1_108403812     ASom    G    C        0      0        2 
   1 chr1_108403812     HCab    G    C        0      0        2 
   1 chr1_108403812     HPrz    G    C        0      0        2 
   1 chr1_108403812     ZBoe    G    C        0      0        2 
   1 chr1_108403812     ZGre    G    C        0      0        2 
   1 chr1_108403812     ZHar    G    C        0      0        2 
   1 chr1_108403812   Sample    G    C        0      0        2 
   1 chr1_108404080     AAsi    T    C        0      0        2 
   1 chr1_108404080     AKia    T    C        0      0        2 
   1 chr1_108404080     AOna    T    C        0      0        2 
   1 chr1_108404080     ASom    T    C        0      0        2 
   1 chr1_108404080     HCab    T    C        0      0        2 
   1 chr1_108404080     HPrz    T    C        0      0        2 
   1 chr1_108404080     ZBoe    T    C        0      0        2 
   1 chr1_108404080     ZGre    T    C        0      0        2 
   1 chr1_108404080     ZHar    T    C        1      2        2 
   1 chr1_108404080   Sample    T    C        0      0        2 
   1 chr1_108408155     AAsi    T    C        0      0        2 
   1 chr1_108408155     AKia    T    C        0      0        2 
   1 chr1_108408155     AOna    T    C        0      0        2 
   1 chr1_108408155     ASom    T    C        0      0        2 
   1 chr1_108408155     HCab    T    C        0      0        2 
   1 chr1_108408155     HPrz    T    C        0      0        2 
   1 chr1_108408155     ZBoe    T    C        0      0        2 
   1 chr1_108408155     ZGre    T    C        0      0        2 
   1 chr1_108408155     ZHar    T    C      0.5      1        2 
   1 chr1_108408155   Sample    T    C        0      0        2 
   1 chr1_108408655     AAsi    T    C        0      0        2 
   1 chr1_108408655     AKia    T    C        0      0        2 
   1 chr1_108408655     AOna    T    C        0      0        2 
   1 chr1_108408655     ASom    T    C        0      0        2 
   1 chr1_108408655     HCab    T    C        0      0        2 
   1 chr1_108408655     HPrz    T    C        0      0        2 
   1 chr1_108408655     ZBoe    T    C        0      0        2 
   1 chr1_108408655     ZGre    T    C        1      2        2 
   1 chr1_108408655     ZHar    T    C        0      0        2 
   1 chr1_108408655   Sample    T    C        0      0        2 
   1 chr1_108417496     AAsi    T    C        0      0        2 
   1 chr1_108417496     AKia    T    C        0      0        2 
   1 chr1_108417496     AOna    T    C        0      0        2 
   1 chr1_108417496     ASom    T    C        0      0        2 
   1 chr1_108417496     HCab    T    C        0      0        2 
   1 chr1_108417496     HPrz    T    C        0      0        2 
   1 chr1_108417496     ZBoe    T    C        0      0        2 
   1 chr1_108417496     ZGre    T    C        0      0        2 
   1 chr1_108417496     ZHar    T    C        1      2        2 
   1 chr1_108417496   Sample    T    C        0      0        2 
   1 chr1_108419250     AAsi    A    G        0      0        2 
   1 chr1_108419250     AKia    A    G        0      0        2 
   1 chr1_108419250     AOna    A    G        0      0        2 
   1 chr1_108419250     ASom    A    G        0      0        2 
   1 chr1_108419250     HCab    A    G        1      2        2 
   1 chr1_108419250     HPrz    A    G        1      2        2 
   1 chr1_108419250     ZBoe    A    G        0      0        2 
   1 chr1_108419250     ZGre    A    G        0      0        2 
   1 chr1_108419250     ZHar    A    G        0      0        2 
   1 chr1_108419250   Sample    A    G        0      0        2 
   1 chr1_108419838     AAsi    T    C        0      0        2 
   1 chr1_108419838     AKia    T    C        0      0        2 
   1 chr1_108419838     AOna    T    C        0      0        2 
   1 chr1_108419838     ASom    T    C        0      0        2 
   1 chr1_108419838     HCab    T    C        0      0        2 
   1 chr1_108419838     HPrz    T    C        0      0        2 
   1 chr1_108419838     ZBoe    T    C      0.5      1        2 
   1 chr1_108419838     ZGre    T    C        1      2        2 
   1 chr1_108419838     ZHar    T    C        0      0        2 
   1 chr1_108419838   Sample    T    C        0      0        2 
   1 chr1_108423031     AAsi    G    A        1      2        2 
   1 chr1_108423031     AKia    G    A        0      0        2 
   1 chr1_108423031     AOna    G    A        0      0        2 
   1 chr1_108423031     ASom    G    A        0      0        2 
   1 chr1_108423031     HCab    G    A        0      0        2 
   1 chr1_108423031     HPrz    G    A        0      0        2 
   1 chr1_108423031     ZBoe    G    A        0      0        2 
   1 chr1_108423031     ZGre    G    A        0      0        2 
   1 chr1_108423031     ZHar    G    A        0      0        2 
   1 chr1_108423031   Sample    G    A        1      2        2 
   1 chr1_108425778     AAsi    G    A        0      0        2 
   1 chr1_108425778     AKia    G    A        0      0        2 
   1 chr1_108425778     AOna    G    A        0      0        2 
   1 chr1_108425778     ASom    G    A        0      0        2 
   1 chr1_108425778     HCab    G    A        1      2        2 
   1 chr1_108425778     HPrz    G    A        1      2        2 
   1 chr1_108425778     ZBoe    G    A        0      0        2 
   1 chr1_108425778     ZGre    G    A        0      0        2 
   1 chr1_108425778     ZHar    G    A        0      0        2 
   1 chr1_108425778   Sample    G    A        0      0        2 
   1 chr1_108430599     AAsi    T    C        0      0        2 
   1 chr1_108430599     AKia    T    C        0      0        2 
   1 chr1_108430599     AOna    T    C        0      0        2 
   1 chr1_108430599     ASom    T    C        0      0        2 
   1 chr1_108430599     HCab    T    C        0      0        2 
   1 chr1_108430599     HPrz    T    C        0      0        2 
   1 chr1_108430599     ZBoe    T    C        1      2        2 
   1 chr1_108430599     ZGre    T    C        0      0        2 
   1 chr1_108430599     ZHar    T    C        0      0        2 
   1 chr1_108430599   Sample    T    C        0      0        2 
   1 chr1_108433992     AAsi    A    C      0.5      1        2 
   1 chr1_108433992     AKia    A    C        0      0        2 
   1 chr1_108433992     AOna    A    C        0      0        2 
   1 chr1_108433992     ASom    A    C        0      0        2 
   1 chr1_108433992     HCab    A    C        0      0        2 
   1 chr1_108433992     HPrz    A    C        0      0        2 
   1 chr1_108433992     ZBoe    A    C        0      0        2 
   1 chr1_108433992     ZGre    A    C        0      0        2 
   1 chr1_108433992     ZHar    A    C        0      0        2 
   1 chr1_108433992   Sample    A    C        0      0        2 
   1 chr1_108434877     AAsi    A    G        0      0        2 
   1 chr1_108434877     AKia    A    G        0      0        2 
   1 chr1_108434877     AOna    A    G        0      0        2 
   1 chr1_108434877     ASom    A    G        0      0        2 
   1 chr1_108434877     HCab    A    G        1      2        2 
   1 chr1_108434877     HPrz    A    G        1      2        2 
   1 chr1_108434877     ZBoe    A    G        0      0        2 
   1 chr1_108434877     ZGre    A    G        0      0        2 
   1 chr1_108434877     ZHar    A    G        0      0        2 
   1 chr1_108434877   Sample    A    G        0      0        2 
   1 chr1_108435905     AAsi    T    A        0      0        2 
   1 chr1_108435905     AKia    T    A        0      0        2 
   1 chr1_108435905     AOna    T    A        0      0        2 
   1 chr1_108435905     ASom    T    A        0      0        2 
   1 chr1_108435905     HCab    T    A        1      2        2 
   1 chr1_108435905     HPrz    T    A        1      2        2 
   1 chr1_108435905     ZBoe    T    A        0      0        2 
   1 chr1_108435905     ZGre    T    A        0      0        2 
   1 chr1_108435905     ZHar    T    A        0      0        2 
   1 chr1_108435905   Sample    T    A        0      0        2 
   1 chr1_108436976     AAsi    A    G        0      0        2 
   1 chr1_108436976     AKia    A    G      0.5      1        2 
   1 chr1_108436976     AOna    A    G        0      0        2 
   1 chr1_108436976     ASom    A    G        0      0        2 
   1 chr1_108436976     HCab    A    G        0      0        2 
   1 chr1_108436976     HPrz    A    G        0      0        2 
   1 chr1_108436976     ZBoe    A    G        0      0        2 
   1 chr1_108436976     ZGre    A    G        0      0        2 
   1 chr1_108436976     ZHar    A    G        0      0        2 
   1 chr1_108436976   Sample    A    G        0      0        2 
   1 chr1_108437708     AAsi    T    C        0      0        2 
   1 chr1_108437708     AKia    T    C        0      0        2 
   1 chr1_108437708     AOna    T    C        0      0        2 
   1 chr1_108437708     ASom    T    C        0      0        2 
   1 chr1_108437708     HCab    T    C        0      0        2 
   1 chr1_108437708     HPrz    T    C        0      0        2 
   1 chr1_108437708     ZBoe    T    C      0.5      1        2 
   1 chr1_108437708     ZGre    T    C        0      0        2 
   1 chr1_108437708     ZHar    T    C        0      0        2 
   1 chr1_108437708   Sample    T    C        0      0        2 
   1 chr1_108439610     AAsi    T    C        0      0        2 
   1 chr1_108439610     AKia    T    C        0      0        2 
   1 chr1_108439610     AOna    T    C        0      0        2 
   1 chr1_108439610     ASom    T    C        0      0        2 
   1 chr1_108439610     HCab    T    C      0.5      1        2 
   1 chr1_108439610     HPrz    T    C      0.5      1        2 
   1 chr1_108439610     ZBoe    T    C        0      0        2 
   1 chr1_108439610     ZGre    T    C        0      0        2 
   1 chr1_108439610     ZHar    T    C        0      0        2 
   1 chr1_108439610   Sample    T    C        0      0        2 
   1 chr1_108471757     AAsi    G    T        0      0        2 
   1 chr1_108471757     AKia    G    T        0      0        2 
   1 chr1_108471757     AOna    G    T      0.5      1        2 
   1 chr1_108471757     ASom    G    T        0      0        2 
   1 chr1_108471757     HCab    G    T        0      0        2 
   1 chr1_108471757     HPrz    G    T        0      0        2 
   1 chr1_108471757     ZBoe    G    T        0      0        2 
   1 chr1_108471757     ZGre    G    T        0      0        2 
   1 chr1_108471757     ZHar    G    T        0      0        2 
   1 chr1_108471757   Sample    G    T        0      0        2 
   1 chr1_108474173     AAsi    G    C        0      0        2 
   1 chr1_108474173     AKia    G    C        0      0        2 
   1 chr1_108474173     AOna    G    C        0      0        2 
   1 chr1_108474173     ASom    G    C        0      0        2 
   1 chr1_108474173     HCab    G    C        0      0        2 
   1 chr1_108474173     HPrz    G    C        0      0        2 
   1 chr1_108474173     ZBoe    G    C      0.5      1        2 
   1 chr1_108474173     ZGre    G    C        0      0        2 
   1 chr1_108474173     ZHar    G    C        0      0        2 
   1 chr1_108474173   Sample    G    C        0      0        2 
   1 chr1_108475589     AAsi    T    C        0      0        2 
   1 chr1_108475589     AKia    T    C        0      0        2 
   1 chr1_108475589     AOna    T    C        0      0        2 
   1 chr1_108475589     ASom    T    C        0      0        2 
   1 chr1_108475589     HCab    T    C        1      2        2 
   1 chr1_108475589     HPrz    T    C        1      2        2 
   1 chr1_108475589     ZBoe    T    C        0      0        2 
   1 chr1_108475589     ZGre    T    C        0      0        2 
   1 chr1_108475589     ZHar    T    C        0      0        2 
   1 chr1_108475589   Sample    T    C        0      0        2 
   1 chr1_108476845     AAsi    T    C        0      0        2 
   1 chr1_108476845     AKia    T    C        0      0        2 
   1 chr1_108476845     AOna    T    C        0      0        2 
   1 chr1_108476845     ASom    T    C        0      0        2 
   1 chr1_108476845     HCab    T    C        0      0        2 
   1 chr1_108476845     HPrz    T    C        0      0        2 
   1 chr1_108476845     ZBoe    T    C      0.5      1        2 
   1 chr1_108476845     ZGre    T    C        0      0        2 
   1 chr1_108476845     ZHar    T    C        0      0        2 
   1 chr1_108476845   Sample    T    C        0      0        2 
   1 chr1_108477377     AAsi    A    G        0      0        2 
   1 chr1_108477377     AKia    A    G        0      0        2 
   1 chr1_108477377     AOna    A    G        0      0        2 
   1 chr1_108477377     ASom    A    G        0      0        2 
   1 chr1_108477377     HCab    A    G        0      0        2 
   1 chr1_108477377     HPrz    A    G        0      0        2 
   1 chr1_108477377     ZBoe    A    G      0.5      1        2 
   1 chr1_108477377     ZGre    A    G        0      0        2 
   1 chr1_108477377     ZHar    A    G        0      0        2 
   1 chr1_108477377   Sample    A    G        0      0        2 
   1 chr1_108480337     AAsi    C    A        0      0        2 
   1 chr1_108480337     AKia    C    A        0      0        2 
   1 chr1_108480337     AOna    C    A        0      0        2 
   1 chr1_108480337     ASom    C    A        0      0        2 
   1 chr1_108480337     HCab    C    A        0      0        2 
   1 chr1_108480337     HPrz    C    A        0      0        2 
   1 chr1_108480337     ZBoe    C    A        0      0        2 
   1 chr1_108480337     ZGre    C    A        1      2        2 
   1 chr1_108480337     ZHar    C    A        0      0        2 
   1 chr1_108480337   Sample    C    A        0      0        2 
   1 chr1_108481508     AAsi    T    C        0      0        2 
   1 chr1_108481508     AKia    T    C        0      0        2 
   1 chr1_108481508     AOna    T    C        0      0        2 
   1 chr1_108481508     ASom    T    C        0      0        2 
   1 chr1_108481508     HCab    T    C        0      0        2 
   1 chr1_108481508     HPrz    T    C        0      0        2 
   1 chr1_108481508     ZBoe    T    C        0      0        2 
   1 chr1_108481508     ZGre    T    C        0      0        2 
   1 chr1_108481508     ZHar    T    C      0.5      1        2 
   1 chr1_108481508   Sample    T    C        0      0        2 
   1 chr1_108482939     AAsi    T    C        0      0        2 
   1 chr1_108482939     AKia    T    C        0      0        2 
   1 chr1_108482939     AOna    T    C        0      0        2 
   1 chr1_108482939     ASom    T    C        0      0        2 
   1 chr1_108482939     HCab    T    C        0      0        2 
   1 chr1_108482939     HPrz    T    C        0      0        2 
   1 chr1_108482939     ZBoe    T    C        0      0        2 
   1 chr1_108482939     ZGre    T    C        1      2        2 
   1 chr1_108482939     ZHar    T    C        1      2        2 
   1 chr1_108482939   Sample    T    C        0      0        2 
   1 chr1_108498760     AAsi    C    G        0      0        2 
   1 chr1_108498760     AKia    C    G        0      0        2 
   1 chr1_108498760     AOna    C    G        0      0        2 
   1 chr1_108498760     ASom    C    G        0      0        2 
   1 chr1_108498760     HCab    C    G        1      2        2 
   1 chr1_108498760     HPrz    C    G        1      2        2 
   1 chr1_108498760     ZBoe    C    G        0      0        2 
   1 chr1_108498760     ZGre    C    G        0      0        2 
   1 chr1_108498760     ZHar    C    G        0      0        2 
   1 chr1_108498760   Sample    C    G        0      0        2 
   1 chr1_108499129     AAsi    T    C        0      0        2 
   1 chr1_108499129     AKia    T    C        0      0        2 
   1 chr1_108499129     AOna    T    C        0      0        2 
   1 chr1_108499129     ASom    T    C        0      0        2 
   1 chr1_108499129     HCab    T    C        1      2        2 
   1 chr1_108499129     HPrz    T    C        1      2        2 
   1 chr1_108499129     ZBoe    T    C        0      0        2 
   1 chr1_108499129     ZGre    T    C        0      0        2 
   1 chr1_108499129     ZHar    T    C        0      0        2 
   1 chr1_108499129   Sample    T    C        0      0        2 
   1 chr1_108505102     AAsi    G    A      0.5      1        2 
   1 chr1_108505102     AKia    G    A        0      0        2 
   1 chr1_108505102     AOna    G    A        0      0        2 
   1 chr1_108505102     ASom    G    A        1      2        2 
   1 chr1_108505102     HCab    G    A        0      0        2 
   1 chr1_108505102     HPrz    G    A        0      0        2 
   1 chr1_108505102     ZBoe    G    A        0      0        2 
   1 chr1_108505102     ZGre    G    A        0      0        2 
   1 chr1_108505102     ZHar    G    A        0      0        2 
   1 chr1_108505102   Sample    G    A        0      0        2 
   1 chr1_108505558     AAsi    A    G        0      0        2 
   1 chr1_108505558     AKia    A    G        0      0        2 
   1 chr1_108505558     AOna    A    G        0      0        2 
   1 chr1_108505558     ASom    A    G        0      0        2 
   1 chr1_108505558     HCab    A    G        0      0        2 
   1 chr1_108505558     HPrz    A    G        0      0        2 
   1 chr1_108505558     ZBoe    A    G      0.5      1        2 
   1 chr1_108505558     ZGre    A    G        0      0        2 
   1 chr1_108505558     ZHar    A    G        0      0        2 
   1 chr1_108505558   Sample    A    G        0      0        2 
   1 chr1_108506322     AAsi    A    G        0      0        2 
   1 chr1_108506322     AKia    A    G        0      0        2 
   1 chr1_108506322     AOna    A    G      0.5      1        2 
   1 chr1_108506322     ASom    A    G        0      0        2 
   1 chr1_108506322     HCab    A    G        0      0        2 
   1 chr1_108506322     HPrz    A    G        0      0        2 
   1 chr1_108506322     ZBoe    A    G        0      0        2 
   1 chr1_108506322     ZGre    A    G        0      0        2 
   1 chr1_108506322     ZHar    A    G        0      0        2 
   1 chr1_108506322   Sample    A    G        0      0        2 
   1 chr1_108511426     AAsi    T    C        0      0        2 
   1 chr1_108511426     AKia    T    C        0      0        2 
   1 chr1_108511426     AOna    T    C        0      0        2 
   1 chr1_108511426     ASom    T    C        0      0        2 
   1 chr1_108511426     HCab    T    C        0      0        2 
   1 chr1_108511426     HPrz    T    C        0      0        2 
   1 chr1_108511426     ZBoe    T    C      0.5      1        2 
   1 chr1_108511426     ZGre    T    C        0      0        2 
   1 chr1_108511426     ZHar    T    C        0      0        2 
   1 chr1_108511426   Sample    T    C        0      0        2 
   1 chr1_108520256     AAsi    A    G        0      0        2 
   1 chr1_108520256     AKia    A    G        0      0        2 
   1 chr1_108520256     AOna    A    G      0.5      1        2 
   1 chr1_108520256     ASom    A    G        0      0        2 
   1 chr1_108520256     HCab    A    G        0      0        2 
   1 chr1_108520256     HPrz    A    G        0      0        2 
   1 chr1_108520256     ZBoe    A    G        0      0        2 
   1 chr1_108520256     ZGre    A    G        0      0        2 
   1 chr1_108520256     ZHar    A    G        0      0        2 
   1 chr1_108520256   Sample    A    G        0      0        2 
   1 chr1_108530029     AAsi    C    G        0      0        2 
   1 chr1_108530029     AKia    C    G      0.5      1        2 
   1 chr1_108530029     AOna    C    G      0.5      1        2 
   1 chr1_108530029     ASom    C    G        0      0        2 
   1 chr1_108530029     HCab    C    G        0      0        2 
   1 chr1_108530029     HPrz    C    G        0      0        2 
   1 chr1_108530029     ZBoe    C    G        0      0        2 
   1 chr1_108530029     ZGre    C    G        0      0        2 
   1 chr1_108530029     ZHar    C    G        0      0        2 
   1 chr1_108530029   Sample    C    G        0      0        2 
   1 chr1_108532460     AAsi    G    A        0      0        2 
   1 chr1_108532460     AKia    G    A        0      0        2 
   1 chr1_108532460     AOna    G    A        0      0        2 
   1 chr1_108532460     ASom    G    A        0      0        2 
   1 chr1_108532460     HCab    G    A        1      2        2 
   1 chr1_108532460     HPrz    G    A        1      2        2 
   1 chr1_108532460     ZBoe    G    A        0      0        2 
   1 chr1_108532460     ZGre    G    A        0      0        2 
   1 chr1_108532460     ZHar    G    A        0      0        2 
   1 chr1_108532460   Sample    G    A        0      0        2 
   1 chr1_108532791     AAsi    T    C        0      0        2 
   1 chr1_108532791     AKia    T    C        0      0        2 
   1 chr1_108532791     AOna    T    C        0      0        2 
   1 chr1_108532791     ASom    T    C        0      0        2 
   1 chr1_108532791     HCab    T    C        0      0        2 
   1 chr1_108532791     HPrz    T    C        0      0        2 
   1 chr1_108532791     ZBoe    T    C        0      0        2 
   1 chr1_108532791     ZGre    T    C        0      0        2 
   1 chr1_108532791     ZHar    T    C        1      2        2 
   1 chr1_108532791   Sample    T    C        0      0        2 
   1 chr1_108538537     AAsi    A    G        0      0        2 
   1 chr1_108538537     AKia    A    G        0      0        2 
   1 chr1_108538537     AOna    A    G      0.5      1        2 
   1 chr1_108538537     ASom    A    G        0      0        2 
   1 chr1_108538537     HCab    A    G        0      0        2 
   1 chr1_108538537     HPrz    A    G        0      0        2 
   1 chr1_108538537     ZBoe    A    G        0      0        2 
   1 chr1_108538537     ZGre    A    G        0      0        2 
   1 chr1_108538537     ZHar    A    G        0      0        2 
   1 chr1_108538537   Sample    A    G        0      0        2 
   1 chr1_108540606     AAsi    T    A        0      0        2 
   1 chr1_108540606     AKia    T    A      0.5      1        2 
   1 chr1_108540606     AOna    T    A        0      0        2 
   1 chr1_108540606     ASom    T    A        0      0        2 
   1 chr1_108540606     HCab    T    A        0      0        2 
   1 chr1_108540606     HPrz    T    A        0      0        2 
   1 chr1_108540606     ZBoe    T    A        0      0        2 
   1 chr1_108540606     ZGre    T    A        0      0        2 
   1 chr1_108540606     ZHar    T    A        0      0        2 
   1 chr1_108540606   Sample    T    A        0      0        2 
   1 chr1_108541485     AAsi    T    C        0      0        2 
   1 chr1_108541485     AKia    T    C        0      0        2 
   1 chr1_108541485     AOna    T    C        0      0        2 
   1 chr1_108541485     ASom    T    C        0      0        2 
   1 chr1_108541485     HCab    T    C        0      0        2 
   1 chr1_108541485     HPrz    T    C        0      0        2 
   1 chr1_108541485     ZBoe    T    C        0      0        2 
   1 chr1_108541485     ZGre    T    C        1      2        2 
   1 chr1_108541485     ZHar    T    C        0      0        2 
   1 chr1_108541485   Sample    T    C        0      0        2 
   1 chr1_108549627     AAsi    A    C        0      0        2 
   1 chr1_108549627     AKia    A    C        0      0        2 
   1 chr1_108549627     AOna    A    C        0      0        2 
   1 chr1_108549627     ASom    A    C        0      0        2 
   1 chr1_108549627     HCab    A    C        0      0        2 
   1 chr1_108549627     HPrz    A    C        0      0        2 
   1 chr1_108549627     ZBoe    A    C        1      2        2 
   1 chr1_108549627     ZGre    A    C        0      0        2 
   1 chr1_108549627     ZHar    A    C        0      0        2 
   1 chr1_108549627   Sample    A    C        0      0        2 
   1 chr1_108553670     AAsi    T    C        0      0        2 
   1 chr1_108553670     AKia    T    C        0      0        2 
   1 chr1_108553670     AOna    T    C        0      0        2 
   1 chr1_108553670     ASom    T    C        0      0        2 
   1 chr1_108553670     HCab    T    C        0      0        2 
   1 chr1_108553670     HPrz    T    C        0      0        2 
   1 chr1_108553670     ZBoe    T    C        0      0        2 
   1 chr1_108553670     ZGre    T    C        0      0        2 
   1 chr1_108553670     ZHar    T    C        1      2        2 
   1 chr1_108553670   Sample    T    C        0      0        2 
   1 chr1_108553828     AAsi    A    G        0      0        2 
   1 chr1_108553828     AKia    A    G        0      0        2 
   1 chr1_108553828     AOna    A    G        0      0        2 
   1 chr1_108553828     ASom    A    G        0      0        2 
   1 chr1_108553828     HCab    A    G        0      0        2 
   1 chr1_108553828     HPrz    A    G        0      0        2 
   1 chr1_108553828     ZBoe    A    G        0      0        2 
   1 chr1_108553828     ZGre    A    G      0.5      1        2 
   1 chr1_108553828     ZHar    A    G        0      0        2 
   1 chr1_108553828   Sample    A    G        0      0        2 
   1 chr1_108559579     AAsi    G    A        1      2        2 
   1 chr1_108559579     AKia    G    A        0      0        2 
   1 chr1_108559579     AOna    G    A        0      0        2 
   1 chr1_108559579     ASom    G    A        1      2        2 
   1 chr1_108559579     HCab    G    A        0      0        2 
   1 chr1_108559579     HPrz    G    A        0      0        2 
   1 chr1_108559579     ZBoe    G    A        0      0        2 
   1 chr1_108559579     ZGre    G    A        0      0        2 
   1 chr1_108559579     ZHar    G    A        0      0        2 
   1 chr1_108559579   Sample    G    A        1      2        2 
   1 chr1_108559755     AAsi    A    G        0      0        2 
   1 chr1_108559755     AKia    A    G        0      0        2 
   1 chr1_108559755     AOna    A    G        0      0        2 
   1 chr1_108559755     ASom    A    G        0      0        2 
   1 chr1_108559755     HCab    A    G        0      0        2 
   1 chr1_108559755     HPrz    A    G        0      0        2 
   1 chr1_108559755     ZBoe    A    G        0      0        2 
   1 chr1_108559755     ZGre    A    G        0      0        2 
   1 chr1_108559755     ZHar    A    G        1      2        2 
   1 chr1_108559755   Sample    A    G        0      0        2 
   1 chr1_108560259     AAsi    T    C        0      0        2 
   1 chr1_108560259     AKia    T    C        0      0        2 
   1 chr1_108560259     AOna    T    C        0      0        2 
   1 chr1_108560259     ASom    T    C        0      0        2 
   1 chr1_108560259     HCab    T    C        1      2        2 
   1 chr1_108560259     HPrz    T    C        1      2        2 
   1 chr1_108560259     ZBoe    T    C        0      0        2 
   1 chr1_108560259     ZGre    T    C        0      0        2 
   1 chr1_108560259     ZHar    T    C        0      0        2 
   1 chr1_108560259   Sample    T    C        0      0        2 
   1 chr1_108560752     AAsi    A    G        1      2        2 
   1 chr1_108560752     AKia    A    G        0      0        2 
   1 chr1_108560752     AOna    A    G        0      0        2 
   1 chr1_108560752     ASom    A    G        1      2        2 
   1 chr1_108560752     HCab    A    G        0      0        2 
   1 chr1_108560752     HPrz    A    G        0      0        2 
   1 chr1_108560752     ZBoe    A    G        0      0        2 
   1 chr1_108560752     ZGre    A    G        0      0        2 
   1 chr1_108560752     ZHar    A    G        0      0        2 
   1 chr1_108560752   Sample    A    G        1      2        2 
   1 chr1_108565997     AAsi    T    C        0      0        2 
   1 chr1_108565997     AKia    T    C        0      0        2 
   1 chr1_108565997     AOna    T    C        0      0        2 
   1 chr1_108565997     ASom    T    C        0      0        2 
   1 chr1_108565997     HCab    T    C        0      0        2 
   1 chr1_108565997     HPrz    T    C        0      0        2 
   1 chr1_108565997     ZBoe    T    C        0      0        2 
   1 chr1_108565997     ZGre    T    C        1      2        2 
   1 chr1_108565997     ZHar    T    C        0      0        2 
   1 chr1_108565997   Sample    T    C        0      0        2 
   1 chr1_108567696     AAsi    A    G        0      0        2 
   1 chr1_108567696     AKia    A    G        0      0        2 
   1 chr1_108567696     AOna    A    G        0      0        2 
   1 chr1_108567696     ASom    A    G        0      0        2 
   1 chr1_108567696     HCab    A    G        0      0        2 
   1 chr1_108567696     HPrz    A    G        0      0        2 
   1 chr1_108567696     ZBoe    A    G        0      0        2 
   1 chr1_108567696     ZGre    A    G      0.5      1        2 
   1 chr1_108567696     ZHar    A    G        0      0        2 
   1 chr1_108567696   Sample    A    G        0      0        2 
   1 chr1_108568734     AAsi    T    C        0      0        2 
   1 chr1_108568734     AKia    T    C        0      0        2 
   1 chr1_108568734     AOna    T    C        0      0        2 
   1 chr1_108568734     ASom    T    C        0      0        2 
   1 chr1_108568734     HCab    T    C        1      2        2 
   1 chr1_108568734     HPrz    T    C        1      2        2 
   1 chr1_108568734     ZBoe    T    C        0      0        2 
   1 chr1_108568734     ZGre    T    C        0      0        2 
   1 chr1_108568734     ZHar    T    C        0      0        2 
   1 chr1_108568734   Sample    T    C        0      0        2 
   1 chr1_108569748     AAsi    G    C        0      0        2 
   1 chr1_108569748     AKia    G    C        0      0        2 
   1 chr1_108569748     AOna    G    C        0      0        2 
   1 chr1_108569748     ASom    G    C        0      0        2 
   1 chr1_108569748     HCab    G    C        1      2        2 
   1 chr1_108569748     HPrz    G    C        1      2        2 
   1 chr1_108569748     ZBoe    G    C        0      0        2 
   1 chr1_108569748     ZGre    G    C        0      0        2 
   1 chr1_108569748     ZHar    G    C        0      0        2 
   1 chr1_108569748   Sample    G    C        0      0        2 
   1 chr1_108570832     AAsi    A    G        0      0        2 
   1 chr1_108570832     AKia    A    G        0      0        2 
   1 chr1_108570832     AOna    A    G        0      0        2 
   1 chr1_108570832     ASom    A    G        1      2        2 
   1 chr1_108570832     HCab    A    G        0      0        2 
   1 chr1_108570832     HPrz    A    G        0      0        2 
   1 chr1_108570832     ZBoe    A    G        0      0        2 
   1 chr1_108570832     ZGre    A    G        0      0        2 
   1 chr1_108570832     ZHar    A    G        0      0        2 
   1 chr1_108570832   Sample    A    G        0      0        2 
   1 chr1_108574373     AAsi    T    A      0.5      1        2 
   1 chr1_108574373     AKia    T    A        0      0        2 
   1 chr1_108574373     AOna    T    A        0      0        2 
   1 chr1_108574373     ASom    T    A        1      2        2 
   1 chr1_108574373     HCab    T    A        0      0        2 
   1 chr1_108574373     HPrz    T    A        0      0        2 
   1 chr1_108574373     ZBoe    T    A        0      0        2 
   1 chr1_108574373     ZGre    T    A        0      0        2 
   1 chr1_108574373     ZHar    T    A        0      0        2 
   1 chr1_108574373   Sample    T    A        0      0        2 
   1 chr1_108574645     AAsi    A    G        0      0        2 
   1 chr1_108574645     AKia    A    G        0      0        2 
   1 chr1_108574645     AOna    A    G        0      0        2 
   1 chr1_108574645     ASom    A    G        0      0        2 
   1 chr1_108574645     HCab    A    G        0      0        2 
   1 chr1_108574645     HPrz    A    G        0      0        2 
   1 chr1_108574645     ZBoe    A    G        0      0        2 
   1 chr1_108574645     ZGre    A    G      0.5      1        2 
   1 chr1_108574645     ZHar    A    G        0      0        2 
   1 chr1_108574645   Sample    A    G        0      0        2 
   1 chr1_108577913     AAsi    G    A        0      0        2 
   1 chr1_108577913     AKia    G    A        0      0        2 
   1 chr1_108577913     AOna    G    A        0      0        2 
   1 chr1_108577913     ASom    G    A        0      0        2 
   1 chr1_108577913     HCab    G    A        0      0        2 
   1 chr1_108577913     HPrz    G    A      0.5      1        2 
   1 chr1_108577913     ZBoe    G    A        0      0        2 
   1 chr1_108577913     ZGre    G    A        0      0        2 
   1 chr1_108577913     ZHar    G    A        0      0        2 
   1 chr1_108577913   Sample    G    A        0      0        2 
   1 chr1_108579017     AAsi    T    C        0      0        2 
   1 chr1_108579017     AKia    T    C        0      0        2 
   1 chr1_108579017     AOna    T    C        0      0        2 
   1 chr1_108579017     ASom    T    C        0      0        2 
   1 chr1_108579017     HCab    T    C        0      0        2 
   1 chr1_108579017     HPrz    T    C        0      0        2 
   1 chr1_108579017     ZBoe    T    C      0.5      1        2 
   1 chr1_108579017     ZGre    T    C        0      0        2 
   1 chr1_108579017     ZHar    T    C        0      0        2 
   1 chr1_108579017   Sample    T    C        0      0        2 
   1 chr1_108579133     AAsi    T    C      0.5      1        2 
   1 chr1_108579133     AKia    T    C        0      0        2 
   1 chr1_108579133     AOna    T    C        0      0        2 
   1 chr1_108579133     ASom    T    C        0      0        2 
   1 chr1_108579133     HCab    T    C        0      0        2 
   1 chr1_108579133     HPrz    T    C      0.5      1        2 
   1 chr1_108579133     ZBoe    T    C        0      0        2 
   1 chr1_108579133     ZGre    T    C        0      0        2 
   1 chr1_108579133     ZHar    T    C        0      0        2 
   1 chr1_108579133   Sample    T    C        1      2        2 
   1 chr1_108585322     AAsi    G    A        0      0        2 
   1 chr1_108585322     AKia    G    A        0      0        2 
   1 chr1_108585322     AOna    G    A        0      0        2 
   1 chr1_108585322     ASom    G    A        0      0        2 
   1 chr1_108585322     HCab    G    A        1      2        2 
   1 chr1_108585322     HPrz    G    A        1      2        2 
   1 chr1_108585322     ZBoe    G    A        0      0        2 
   1 chr1_108585322     ZGre    G    A        0      0        2 
   1 chr1_108585322     ZHar    G    A        0      0        2 
   1 chr1_108585322   Sample    G    A        0      0        2 
   1 chr1_108600927     AAsi    A    T        0      0        2 
   1 chr1_108600927     AKia    A    T        0      0        2 
   1 chr1_108600927     AOna    A    T        0      0        2 
   1 chr1_108600927     ASom    A    T        0      0        2 
   1 chr1_108600927     HCab    A    T        0      0        2 
   1 chr1_108600927     HPrz    A    T        0      0        2 
   1 chr1_108600927     ZBoe    A    T      0.5      1        2 
   1 chr1_108600927     ZGre    A    T        0      0        2 
   1 chr1_108600927     ZHar    A    T        0      0        2 
   1 chr1_108600927   Sample    A    T        0      0        2 
   1 chr1_108605190     AAsi    G    A        0      0        2 
   1 chr1_108605190     AKia    G    A      0.5      1        2 
   1 chr1_108605190     AOna    G    A        0      0        2 
   1 chr1_108605190     ASom    G    A        0      0        2 
   1 chr1_108605190     HCab    G    A        0      0        2 
   1 chr1_108605190     HPrz    G    A        0      0        2 
   1 chr1_108605190     ZBoe    G    A        0      0        2 
   1 chr1_108605190     ZGre    G    A        0      0        2 
   1 chr1_108605190     ZHar    G    A        0      0        2 
   1 chr1_108605190   Sample    G    A        0      0        2 
   1 chr1_108608827     AAsi    A    G        0      0        2 
   1 chr1_108608827     AKia    A    G        0      0        2 
   1 chr1_108608827     AOna    A    G        0      0        2 
   1 chr1_108608827     ASom    A    G        0      0        2 
   1 chr1_108608827     HCab    A    G        0      0        2 
   1 chr1_108608827     HPrz    A    G        0      0        2 
   1 chr1_108608827     ZBoe    A    G      0.5      1        2 
   1 chr1_108608827     ZGre    A    G        0      0        2 
   1 chr1_108608827     ZHar    A    G        0      0        2 
   1 chr1_108608827   Sample    A    G        0      0        2 
   1 chr1_108611256     AAsi    G    A        0      0        2 
   1 chr1_108611256     AKia    G    A        0      0        2 
   1 chr1_108611256     AOna    G    A        0      0        2 
   1 chr1_108611256     ASom    G    A        0      0        2 
   1 chr1_108611256     HCab    G    A        0      0        2 
   1 chr1_108611256     HPrz    G    A        0      0        2 
   1 chr1_108611256     ZBoe    G    A        0      0        2 
   1 chr1_108611256     ZGre    G    A        0      0        2 
   1 chr1_108611256     ZHar    G    A        1      2        2 
   1 chr1_108611256   Sample    G    A        0      0        2 
   1 chr1_108612678     AAsi    G    A        0      0        2 
   1 chr1_108612678     AKia    G    A        1      2        2 
   1 chr1_108612678     AOna    G    A      0.5      1        2 
   1 chr1_108612678     ASom    G    A        0      0        2 
   1 chr1_108612678     HCab    G    A        0      0        2 
   1 chr1_108612678     HPrz    G    A        0      0        2 
   1 chr1_108612678     ZBoe    G    A        0      0        2 
   1 chr1_108612678     ZGre    G    A        0      0        2 
   1 chr1_108612678     ZHar    G    A        0      0        2 
   1 chr1_108612678   Sample    G    A        0      0        2 
   1 chr1_108624835     AAsi    G    A        0      0        2 
   1 chr1_108624835     AKia    G    A        0      0        2 
   1 chr1_108624835     AOna    G    A        0      0        2 
   1 chr1_108624835     ASom    G    A        0      0        2 
   1 chr1_108624835     HCab    G    A        1      2        2 
   1 chr1_108624835     HPrz    G    A        1      2        2 
   1 chr1_108624835     ZBoe    G    A        0      0        2 
   1 chr1_108624835     ZGre    G    A        0      0        2 
   1 chr1_108624835     ZHar    G    A        0      0        2 
   1 chr1_108624835   Sample    G    A        0      0        2 
   1 chr1_108627862     AAsi    A    T        0      0        2 
   1 chr1_108627862     AKia    A    T        0      0        2 
   1 chr1_108627862     AOna    A    T        0      0        2 
   1 chr1_108627862     ASom    A    T        0      0        2 
   1 chr1_108627862     HCab    A    T        1      2        2 
   1 chr1_108627862     HPrz    A    T        1      2        2 
   1 chr1_108627862     ZBoe    A    T        0      0        2 
   1 chr1_108627862     ZGre    A    T        0      0        2 
   1 chr1_108627862     ZHar    A    T        0      0        2 
   1 chr1_108627862   Sample    A    T        0      0        2 
   1 chr1_108630541     AAsi    C    T        0      0        2 
   1 chr1_108630541     AKia    C    T      0.5      1        2 
   1 chr1_108630541     AOna    C    T      0.5      1        2 
   1 chr1_108630541     ASom    C    T        0      0        2 
   1 chr1_108630541     HCab    C    T        0      0        2 
   1 chr1_108630541     HPrz    C    T        0      0        2 
   1 chr1_108630541     ZBoe    C    T        0      0        2 
   1 chr1_108630541     ZGre    C    T        0      0        2 
   1 chr1_108630541     ZHar    C    T        0      0        2 
   1 chr1_108630541   Sample    C    T        0      0        2 
   1 chr1_108636760     AAsi    A    G        0      0        2 
   1 chr1_108636760     AKia    A    G        0      0        2 
   1 chr1_108636760     AOna    A    G        0      0        2 
   1 chr1_108636760     ASom    A    G        0      0        2 
   1 chr1_108636760     HCab    A    G        0      0        2 
   1 chr1_108636760     HPrz    A    G        0      0        2 
   1 chr1_108636760     ZBoe    A    G        0      0        2 
   1 chr1_108636760     ZGre    A    G        0      0        2 
   1 chr1_108636760     ZHar    A    G        1      2        2 
   1 chr1_108636760   Sample    A    G        0      0        2 
   1 chr1_108643978     AAsi    G    A        0      0        2 
   1 chr1_108643978     AKia    G    A        0      0        2 
   1 chr1_108643978     AOna    G    A        0      0        2 
   1 chr1_108643978     ASom    G    A        0      0        2 
   1 chr1_108643978     HCab    G    A        0      0        2 
   1 chr1_108643978     HPrz    G    A        0      0        2 
   1 chr1_108643978     ZBoe    G    A      0.5      1        2 
   1 chr1_108643978     ZGre    G    A        0      0        2 
   1 chr1_108643978     ZHar    G    A        0      0        2 
   1 chr1_108643978   Sample    G    A        0      0        2 
   1 chr1_108646930     AAsi    T    C        0      0        2 
   1 chr1_108646930     AKia    T    C        0      0        2 
   1 chr1_108646930     AOna    T    C        0      0        2 
   1 chr1_108646930     ASom    T    C        0      0        2 
   1 chr1_108646930     HCab    T    C        0      0        2 
   1 chr1_108646930     HPrz    T    C        0      0        2 
   1 chr1_108646930     ZBoe    T    C      0.5      1        2 
   1 chr1_108646930     ZGre    T    C        0      0        2 
   1 chr1_108646930     ZHar    T    C        0      0        2 
   1 chr1_108646930   Sample    T    C        0      0        2 
   1 chr1_108647341     AAsi    G    A        0      0        2 
   1 chr1_108647341     AKia    G    A        0      0        2 
   1 chr1_108647341     AOna    G    A      0.5      1        2 
   1 chr1_108647341     ASom    G    A        0      0        2 
   1 chr1_108647341     HCab    G    A        0      0        2 
   1 chr1_108647341     HPrz    G    A        0      0        2 
   1 chr1_108647341     ZBoe    G    A        0      0        2 
   1 chr1_108647341     ZGre    G    A        0      0        2 
   1 chr1_108647341     ZHar    G    A        0      0        2 
   1 chr1_108647341   Sample    G    A        0      0        2 
   1 chr1_108649899     AAsi    C    G        0      0        2 
   1 chr1_108649899     AKia    C    G        0      0        2 
   1 chr1_108649899     AOna    C    G        0      0        2 
   1 chr1_108649899     ASom    C    G        0      0        2 
   1 chr1_108649899     HCab    C    G        0      0        2 
   1 chr1_108649899     HPrz    C    G        0      0        2 
   1 chr1_108649899     ZBoe    C    G        0      0        2 
   1 chr1_108649899     ZGre    C    G        0      0        2 
   1 chr1_108649899     ZHar    C    G      0.5      1        2 
   1 chr1_108649899   Sample    C    G        0      0        2 
   1 chr1_108652930     AAsi    G    A        0      0        2 
   1 chr1_108652930     AKia    G    A        0      0        2 
   1 chr1_108652930     AOna    G    A        0      0        2 
   1 chr1_108652930     ASom    G    A        0      0        2 
   1 chr1_108652930     HCab    G    A        1      2        2 
   1 chr1_108652930     HPrz    G    A        1      2        2 
   1 chr1_108652930     ZBoe    G    A        0      0        2 
   1 chr1_108652930     ZGre    G    A        0      0        2 
   1 chr1_108652930     ZHar    G    A        0      0        2 
   1 chr1_108652930   Sample    G    A        0      0        2 
   1 chr1_108654709     AAsi    C    T        0      0        2 
   1 chr1_108654709     AKia    C    T        0      0        2 
   1 chr1_108654709     AOna    C    T      0.5      1        2 
   1 chr1_108654709     ASom    C    T        0      0        2 
   1 chr1_108654709     HCab    C    T        0      0        2 
   1 chr1_108654709     HPrz    C    T        0      0        2 
   1 chr1_108654709     ZBoe    C    T        0      0        2 
   1 chr1_108654709     ZGre    C    T        0      0        2 
   1 chr1_108654709     ZHar    C    T        0      0        2 
   1 chr1_108654709   Sample    C    T        0      0        2 
   1 chr1_108657499     AAsi    T    C        0      0        2 
   1 chr1_108657499     AKia    T    C        0      0        2 
   1 chr1_108657499     AOna    T    C        0      0        2 
   1 chr1_108657499     ASom    T    C        0      0        2 
   1 chr1_108657499     HCab    T    C        0      0        2 
   1 chr1_108657499     HPrz    T    C        0      0        2 
   1 chr1_108657499     ZBoe    T    C        0      0        2 
   1 chr1_108657499     ZGre    T    C      0.5      1        2 
   1 chr1_108657499     ZHar    T    C        0      0        2 
   1 chr1_108657499   Sample    T    C        0      0        2 
   1 chr1_108658840     AAsi    C    T        0      0        2 
   1 chr1_108658840     AKia    C    T        0      0        2 
   1 chr1_108658840     AOna    C    T        0      0        2 
   1 chr1_108658840     ASom    C    T        0      0        2 
   1 chr1_108658840     HCab    C    T        0      0        2 
   1 chr1_108658840     HPrz    C    T        0      0        2 
   1 chr1_108658840     ZBoe    C    T      0.5      1        2 
   1 chr1_108658840     ZGre    C    T        0      0        2 
   1 chr1_108658840     ZHar    C    T        0      0        2 
   1 chr1_108658840   Sample    C    T        0      0        2 
   1 chr1_108667138     AAsi    A    G        0      0        2 
   1 chr1_108667138     AKia    A    G        0      0        2 
   1 chr1_108667138     AOna    A    G        0      0        2 
   1 chr1_108667138     ASom    A    G        0      0        2 
   1 chr1_108667138     HCab    A    G      0.5      1        2 
   1 chr1_108667138     HPrz    A    G        0      0        2 
   1 chr1_108667138     ZBoe    A    G        0      0        2 
   1 chr1_108667138     ZGre    A    G        0      0        2 
   1 chr1_108667138     ZHar    A    G        0      0        2 
   1 chr1_108667138   Sample    A    G        0      0        2 
   1 chr1_108669859     AAsi    A    T        0      0        2 
   1 chr1_108669859     AKia    A    T        0      0        2 
   1 chr1_108669859     AOna    A    T        0      0        2 
   1 chr1_108669859     ASom    A    T        0      0        2 
   1 chr1_108669859     HCab    A    T        0      0        2 
   1 chr1_108669859     HPrz    A    T        0      0        2 
   1 chr1_108669859     ZBoe    A    T        0      0        2 
   1 chr1_108669859     ZGre    A    T        0      0        2 
   1 chr1_108669859     ZHar    A    T        1      2        2 
   1 chr1_108669859   Sample    A    T        0      0        2 
   1 chr1_108673803     AAsi    A    T        0      0        2 
   1 chr1_108673803     AKia    A    T        0      0        2 
   1 chr1_108673803     AOna    A    T        0      0        2 
   1 chr1_108673803     ASom    A    T        0      0        2 
   1 chr1_108673803     HCab    A    T        1      2        2 
   1 chr1_108673803     HPrz    A    T        1      2        2 
   1 chr1_108673803     ZBoe    A    T        0      0        2 
   1 chr1_108673803     ZGre    A    T        0      0        2 
   1 chr1_108673803     ZHar    A    T        0      0        2 
   1 chr1_108673803   Sample    A    T        0      0        2 
   1 chr1_108673931     AAsi    C    T        0      0        2 
   1 chr1_108673931     AKia    C    T        0      0        2 
   1 chr1_108673931     AOna    C    T        0      0        2 
   1 chr1_108673931     ASom    C    T        0      0        2 
   1 chr1_108673931     HCab    C    T        0      0        2 
   1 chr1_108673931     HPrz    C    T        0      0        2 
   1 chr1_108673931     ZBoe    C    T        0      0        2 
   1 chr1_108673931     ZGre    C    T        0      0        2 
   1 chr1_108673931     ZHar    C    T      0.5      1        2 
   1 chr1_108673931   Sample    C    T        0      0        2 
   1 chr1_108687861     AAsi    T    C        0      0        2 
   1 chr1_108687861     AKia    T    C        0      0        2 
   1 chr1_108687861     AOna    T    C        0      0        2 
   1 chr1_108687861     ASom    T    C        0      0        2 
   1 chr1_108687861     HCab    T    C        1      2        2 
   1 chr1_108687861     HPrz    T    C        1      2        2 
   1 chr1_108687861     ZBoe    T    C        0      0        2 
   1 chr1_108687861     ZGre    T    C        0      0        2 
   1 chr1_108687861     ZHar    T    C        0      0        2 
   1 chr1_108687861   Sample    T    C        0      0        2 
   1 chr1_108695621     AAsi    T    C        0      0        2 
   1 chr1_108695621     AKia    T    C      0.5      1        2 
   1 chr1_108695621     AOna    T    C        0      0        2 
   1 chr1_108695621     ASom    T    C        0      0        2 
   1 chr1_108695621     HCab    T    C        0      0        2 
   1 chr1_108695621     HPrz    T    C        0      0        2 
   1 chr1_108695621     ZBoe    T    C        0      0        2 
   1 chr1_108695621     ZGre    T    C        0      0        2 
   1 chr1_108695621     ZHar    T    C        0      0        2 
   1 chr1_108695621   Sample    T    C        0      0        2 
   1 chr1_108702760     AAsi    C    T        0      0        2 
   1 chr1_108702760     AKia    C    T        0      0        2 
   1 chr1_108702760     AOna    C    T        0      0        2 
   1 chr1_108702760     ASom    C    T        0      0        2 
   1 chr1_108702760     HCab    C    T        1      2        2 
   1 chr1_108702760     HPrz    C    T        1      2        2 
   1 chr1_108702760     ZBoe    C    T        0      0        2 
   1 chr1_108702760     ZGre    C    T        0      0        2 
   1 chr1_108702760     ZHar    C    T        0      0        2 
   1 chr1_108702760   Sample    C    T        0      0        2 
   1 chr1_108703958     AAsi    G    A        0      0        2 
   1 chr1_108703958     AKia    G    A        0      0        2 
   1 chr1_108703958     AOna    G    A        0      0        2 
   1 chr1_108703958     ASom    G    A        0      0        2 
   1 chr1_108703958     HCab    G    A        0      0        2 
   1 chr1_108703958     HPrz    G    A        0      0        2 
   1 chr1_108703958     ZBoe    G    A      0.5      1        2 
   1 chr1_108703958     ZGre    G    A        0      0        2 
   1 chr1_108703958     ZHar    G    A        0      0        2 
   1 chr1_108703958   Sample    G    A        0      0        2 
   1 chr1_108705834     AAsi    A    G      0.5      1        2 
   1 chr1_108705834     AKia    A    G        0      0        2 
   1 chr1_108705834     AOna    A    G        0      0        2 
   1 chr1_108705834     ASom    A    G        0      0        2 
   1 chr1_108705834     HCab    A    G        0      0        2 
   1 chr1_108705834     HPrz    A    G        0      0        2 
   1 chr1_108705834     ZBoe    A    G        0      0        2 
   1 chr1_108705834     ZGre    A    G        0      0        2 
   1 chr1_108705834     ZHar    A    G        0      0        2 
   1 chr1_108705834   Sample    A    G        1      2        2 
   1 chr1_108709476     AAsi    C    T        0      0        2 
   1 chr1_108709476     AKia    C    T        0      0        2 
   1 chr1_108709476     AOna    C    T        0      0        2 
   1 chr1_108709476     ASom    C    T        0      0        2 
   1 chr1_108709476     HCab    C    T        0      0        2 
   1 chr1_108709476     HPrz    C    T        0      0        2 
   1 chr1_108709476     ZBoe    C    T      0.5      1        2 
   1 chr1_108709476     ZGre    C    T        0      0        2 
   1 chr1_108709476     ZHar    C    T        0      0        2 
   1 chr1_108709476   Sample    C    T        0      0        2 
   1 chr1_108709987     AAsi    C    T        0      0        2 
   1 chr1_108709987     AKia    C    T        0      0        2 
   1 chr1_108709987     AOna    C    T        0      0        2 
   1 chr1_108709987     ASom    C    T        0      0        2 
   1 chr1_108709987     HCab    C    T        1      2        2 
   1 chr1_108709987     HPrz    C    T        1      2        2 
   1 chr1_108709987     ZBoe    C    T        0      0        2 
   1 chr1_108709987     ZGre    C    T        0      0        2 
   1 chr1_108709987     ZHar    C    T        0      0        2 
   1 chr1_108709987   Sample    C    T        0      0        2 
   1 chr1_108713568     AAsi    A    G        0      0        2 
   1 chr1_108713568     AKia    A    G        0      0        2 
   1 chr1_108713568     AOna    A    G      0.5      1        2 
   1 chr1_108713568     ASom    A    G        0      0        2 
   1 chr1_108713568     HCab    A    G        0      0        2 
   1 chr1_108713568     HPrz    A    G        0      0        2 
   1 chr1_108713568     ZBoe    A    G        0      0        2 
   1 chr1_108713568     ZGre    A    G        0      0        2 
   1 chr1_108713568     ZHar    A    G        0      0        2 
   1 chr1_108713568   Sample    A    G        0      0        2 
   1 chr1_108714282     AAsi    A    G        0      0        2 
   1 chr1_108714282     AKia    A    G        0      0        2 
   1 chr1_108714282     AOna    A    G        0      0        2 
   1 chr1_108714282     ASom    A    G        0      0        2 
   1 chr1_108714282     HCab    A    G        0      0        2 
   1 chr1_108714282     HPrz    A    G        0      0        2 
   1 chr1_108714282     ZBoe    A    G        0      0        2 
   1 chr1_108714282     ZGre    A    G      0.5      1        2 
   1 chr1_108714282     ZHar    A    G        0      0        2 
   1 chr1_108714282   Sample    A    G        0      0        2 
   1 chr1_108717419     AAsi    T    C        0      0        2 
   1 chr1_108717419     AKia    T    C        1      2        2 
   1 chr1_108717419     AOna    T    C      0.5      1        2 
   1 chr1_108717419     ASom    T    C        0      0        2 
   1 chr1_108717419     HCab    T    C        0      0        2 
   1 chr1_108717419     HPrz    T    C        0      0        2 
   1 chr1_108717419     ZBoe    T    C        0      0        2 
   1 chr1_108717419     ZGre    T    C        0      0        2 
   1 chr1_108717419     ZHar    T    C        0      0        2 
   1 chr1_108717419   Sample    T    C        0      0        2 
   1 chr1_108727023     AAsi    T    C        0      0        2 
   1 chr1_108727023     AKia    T    C        0      0        2 
   1 chr1_108727023     AOna    T    C      0.5      1        2 
   1 chr1_108727023     ASom    T    C        0      0        2 
   1 chr1_108727023     HCab    T    C        0      0        2 
   1 chr1_108727023     HPrz    T    C        0      0        2 
   1 chr1_108727023     ZBoe    T    C        0      0        2 
   1 chr1_108727023     ZGre    T    C        0      0        2 
   1 chr1_108727023     ZHar    T    C        0      0        2 
   1 chr1_108727023   Sample    T    C        0      0        2 
   1 chr1_108729870     AAsi    G    A        0      0        2 
   1 chr1_108729870     AKia    G    A        0      0        2 
   1 chr1_108729870     AOna    G    A        0      0        2 
   1 chr1_108729870     ASom    G    A        0      0        2 
   1 chr1_108729870     HCab    G    A        0      0        2 
   1 chr1_108729870     HPrz    G    A        0      0        2 
   1 chr1_108729870     ZBoe    G    A      0.5      1        2 
   1 chr1_108729870     ZGre    G    A        0      0        2 
   1 chr1_108729870     ZHar    G    A        0      0        2 
   1 chr1_108729870   Sample    G    A        0      0        2 
   1 chr1_108736704     AAsi    A    G        0      0        2 
   1 chr1_108736704     AKia    A    G        0      0        2 
   1 chr1_108736704     AOna    A    G        0      0        2 
   1 chr1_108736704     ASom    A    G        1      2        2 
   1 chr1_108736704     HCab    A    G        0      0        2 
   1 chr1_108736704     HPrz    A    G        0      0        2 
   1 chr1_108736704     ZBoe    A    G        0      0        2 
   1 chr1_108736704     ZGre    A    G        0      0        2 
   1 chr1_108736704     ZHar    A    G        0      0        2 
   1 chr1_108736704   Sample    A    G        0      0        2 
   1 chr1_108749264     AAsi    C    T        0      0        2 
   1 chr1_108749264     AKia    C    T        0      0        2 
   1 chr1_108749264     AOna    C    T        0      0        2 
   1 chr1_108749264     ASom    C    T        1      2        2 
   1 chr1_108749264     HCab    C    T        0      0        2 
   1 chr1_108749264     HPrz    C    T        0      0        2 
   1 chr1_108749264     ZBoe    C    T        0      0        2 
   1 chr1_108749264     ZGre    C    T        0      0        2 
   1 chr1_108749264     ZHar    C    T        0      0        2 
   1 chr1_108749264   Sample    C    T        0      0        2 
   1 chr1_108754886     AAsi    T    A        0      0        2 
   1 chr1_108754886     AKia    T    A      0.5      1        2 
   1 chr1_108754886     AOna    T    A        1      2        2 
   1 chr1_108754886     ASom    T    A        0      0        2 
   1 chr1_108754886     HCab    T    A        0      0        2 
   1 chr1_108754886     HPrz    T    A        0      0        2 
   1 chr1_108754886     ZBoe    T    A        0      0        2 
   1 chr1_108754886     ZGre    T    A        0      0        2 
   1 chr1_108754886     ZHar    T    A        0      0        2 
   1 chr1_108754886   Sample    T    A        0      0        2 
   1 chr1_108755120     AAsi    T    C        0      0        2 
   1 chr1_108755120     AKia    T    C        0      0        2 
   1 chr1_108755120     AOna    T    C        0      0        2 
   1 chr1_108755120     ASom    T    C        0      0        2 
   1 chr1_108755120     HCab    T    C        0      0        2 
   1 chr1_108755120     HPrz    T    C        0      0        2 
   1 chr1_108755120     ZBoe    T    C        0      0        2 
   1 chr1_108755120     ZGre    T    C        0      0        2 
   1 chr1_108755120     ZHar    T    C        1      2        2 
   1 chr1_108755120   Sample    T    C        0      0        2 
   1 chr1_108755954     AAsi    G    T        0      0        2 
   1 chr1_108755954     AKia    G    T        0      0        2 
   1 chr1_108755954     AOna    G    T        0      0        2 
   1 chr1_108755954     ASom    G    T        0      0        2 
   1 chr1_108755954     HCab    G    T        1      2        2 
   1 chr1_108755954     HPrz    G    T        1      2        2 
   1 chr1_108755954     ZBoe    G    T        0      0        2 
   1 chr1_108755954     ZGre    G    T        0      0        2 
   1 chr1_108755954     ZHar    G    T        0      0        2 
   1 chr1_108755954   Sample    G    T        0      0        2 
   1 chr1_108761300     AAsi    A    G        0      0        2 
   1 chr1_108761300     AKia    A    G        0      0        2 
   1 chr1_108761300     AOna    A    G        0      0        2 
   1 chr1_108761300     ASom    A    G        1      2        2 
   1 chr1_108761300     HCab    A    G        0      0        2 
   1 chr1_108761300     HPrz    A    G        0      0        2 
   1 chr1_108761300     ZBoe    A    G        0      0        2 
   1 chr1_108761300     ZGre    A    G        0      0        2 
   1 chr1_108761300     ZHar    A    G        0      0        2 
   1 chr1_108761300   Sample    A    G        0      0        2 
   1 chr1_108767754     AAsi    T    C        0      0        2 
   1 chr1_108767754     AKia    T    C      0.5      1        2 
   1 chr1_108767754     AOna    T    C        0      0        2 
   1 chr1_108767754     ASom    T    C        0      0        2 
   1 chr1_108767754     HCab    T    C        0      0        2 
   1 chr1_108767754     HPrz    T    C        0      0        2 
   1 chr1_108767754     ZBoe    T    C        0      0        2 
   1 chr1_108767754     ZGre    T    C        0      0        2 
   1 chr1_108767754     ZHar    T    C        0      0        2 
   1 chr1_108767754   Sample    T    C        0      0        2 
   1 chr1_108773771     AAsi    T    C        0      0        2 
   1 chr1_108773771     AKia    T    C        0      0        2 
   1 chr1_108773771     AOna    T    C        0      0        2 
   1 chr1_108773771     ASom    T    C        0      0        2 
   1 chr1_108773771     HCab    T    C        0      0        2 
   1 chr1_108773771     HPrz    T    C        0      0        2 
   1 chr1_108773771     ZBoe    T    C      0.5      1        2 
   1 chr1_108773771     ZGre    T    C        0      0        2 
   1 chr1_108773771     ZHar    T    C        0      0        2 
   1 chr1_108773771   Sample    T    C        0      0        2 
   1 chr1_108779725     AAsi    T    C        0      0        2 
   1 chr1_108779725     AKia    T    C      0.5      1        2 
   1 chr1_108779725     AOna    T    C      0.5      1        2 
   1 chr1_108779725     ASom    T    C        0      0        2 
   1 chr1_108779725     HCab    T    C        0      0        2 
   1 chr1_108779725     HPrz    T    C        0      0        2 
   1 chr1_108779725     ZBoe    T    C        0      0        2 
   1 chr1_108779725     ZGre    T    C        0      0        2 
   1 chr1_108779725     ZHar    T    C        0      0        2 
   1 chr1_108779725   Sample    T    C        0      0        2 
   1 chr1_108782719     AAsi    A    C        0      0        2 
   1 chr1_108782719     AKia    A    C        0      0        2 
   1 chr1_108782719     AOna    A    C        0      0        2 
   1 chr1_108782719     ASom    A    C        0      0        2 
   1 chr1_108782719     HCab    A    C        1      2        2 
   1 chr1_108782719     HPrz    A    C        1      2        2 
   1 chr1_108782719     ZBoe    A    C        0      0        2 
   1 chr1_108782719     ZGre    A    C        0      0        2 
   1 chr1_108782719     ZHar    A    C        0      0        2 
   1 chr1_108782719   Sample    A    C        0      0        2 
   1 chr1_108785896     AAsi    G    A        0      0        2 
   1 chr1_108785896     AKia    G    A        0      0        2 
   1 chr1_108785896     AOna    G    A      0.5      1        2 
   1 chr1_108785896     ASom    G    A        0      0        2 
   1 chr1_108785896     HCab    G    A        0      0        2 
   1 chr1_108785896     HPrz    G    A        0      0        2 
   1 chr1_108785896     ZBoe    G    A        0      0        2 
   1 chr1_108785896     ZGre    G    A        0      0        2 
   1 chr1_108785896     ZHar    G    A        0      0        2 
   1 chr1_108785896   Sample    G    A        0      0        2 
   1 chr1_108789825     AAsi    A    G        0      0        2 
   1 chr1_108789825     AKia    A    G        0      0        2 
   1 chr1_108789825     AOna    A    G        0      0        2 
   1 chr1_108789825     ASom    A    G        0      0        2 
   1 chr1_108789825     HCab    A    G        0      0        2 
   1 chr1_108789825     HPrz    A    G        0      0        2 
   1 chr1_108789825     ZBoe    A    G      0.5      1        2 
   1 chr1_108789825     ZGre    A    G        0      0        2 
   1 chr1_108789825     ZHar    A    G        0      0        2 
   1 chr1_108789825   Sample    A    G        0      0        2 
   1 chr1_108797202     AAsi    G    T        0      0        2 
   1 chr1_108797202     AKia    G    T        0      0        2 
   1 chr1_108797202     AOna    G    T        0      0        2 
   1 chr1_108797202     ASom    G    T        0      0        2 
   1 chr1_108797202     HCab    G    T        0      0        2 
   1 chr1_108797202     HPrz    G    T        0      0        2 
   1 chr1_108797202     ZBoe    G    T      0.5      1        2 
   1 chr1_108797202     ZGre    G    T        0      0        2 
   1 chr1_108797202     ZHar    G    T        0      0        2 
   1 chr1_108797202   Sample    G    T        0      0        2 
   1 chr1_108799348     AAsi    A    T        0      0        2 
   1 chr1_108799348     AKia    A    T        0      0        2 
   1 chr1_108799348     AOna    A    T        0      0        2 
   1 chr1_108799348     ASom    A    T        0      0        2 
   1 chr1_108799348     HCab    A    T      0.5      1        2 
   1 chr1_108799348     HPrz    A    T        0      0        2 
   1 chr1_108799348     ZBoe    A    T        0      0        2 
   1 chr1_108799348     ZGre    A    T        0      0        2 
   1 chr1_108799348     ZHar    A    T        0      0        2 
   1 chr1_108799348   Sample    A    T        0      0        2 
   1 chr1_108803235     AAsi    C    T        0      0        2 
   1 chr1_108803235     AKia    C    T        0      0        2 
   1 chr1_108803235     AOna    C    T        0      0        2 
   1 chr1_108803235     ASom    C    T        0      0        2 
   1 chr1_108803235     HCab    C    T        1      2        2 
   1 chr1_108803235     HPrz    C    T        1      2        2 
   1 chr1_108803235     ZBoe    C    T        0      0        2 
   1 chr1_108803235     ZGre    C    T        0      0        2 
   1 chr1_108803235     ZHar    C    T        0      0        2 
   1 chr1_108803235   Sample    C    T        0      0        2 
   1 chr1_108803799     AAsi    C    T        0      0        2 
   1 chr1_108803799     AKia    C    T        0      0        2 
   1 chr1_108803799     AOna    C    T        0      0        2 
   1 chr1_108803799     ASom    C    T        0      0        2 
   1 chr1_108803799     HCab    C    T        0      0        2 
   1 chr1_108803799     HPrz    C    T        0      0        2 
   1 chr1_108803799     ZBoe    C    T        0      0        2 
   1 chr1_108803799     ZGre    C    T        0      0        2 
   1 chr1_108803799     ZHar    C    T      0.5      1        2 
   1 chr1_108803799   Sample    C    T        0      0        2 
   1 chr1_108809758     AAsi    T    C        0      0        2 
   1 chr1_108809758     AKia    T    C        0      0        2 
   1 chr1_108809758     AOna    T    C        0      0        2 
   1 chr1_108809758     ASom    T    C        0      0        2 
   1 chr1_108809758     HCab    T    C        0      0        2 
   1 chr1_108809758     HPrz    T    C        0      0        2 
   1 chr1_108809758     ZBoe    T    C        0      0        2 
   1 chr1_108809758     ZGre    T    C        0      0        2 
   1 chr1_108809758     ZHar    T    C      0.5      1        2 
   1 chr1_108809758   Sample    T    C        0      0        2 
   1 chr1_108816878     AAsi    A    G        0      0        2 
   1 chr1_108816878     AKia    A    G        0      0        2 
   1 chr1_108816878     AOna    A    G        0      0        2 
   1 chr1_108816878     ASom    A    G        0      0        2 
   1 chr1_108816878     HCab    A    G        0      0        2 
   1 chr1_108816878     HPrz    A    G      0.5      1        2 
   1 chr1_108816878     ZBoe    A    G        0      0        2 
   1 chr1_108816878     ZGre    A    G        0      0        2 
   1 chr1_108816878     ZHar    A    G        0      0        2 
   1 chr1_108816878   Sample    A    G        0      0        2 
   1 chr1_108818812     AAsi    T    G        0      0        2 
   1 chr1_108818812     AKia    T    G        0      0        2 
   1 chr1_108818812     AOna    T    G        0      0        2 
   1 chr1_108818812     ASom    T    G        0      0        2 
   1 chr1_108818812     HCab    T    G        1      2        2 
   1 chr1_108818812     HPrz    T    G        1      2        2 
   1 chr1_108818812     ZBoe    T    G        0      0        2 
   1 chr1_108818812     ZGre    T    G        0      0        2 
   1 chr1_108818812     ZHar    T    G        0      0        2 
   1 chr1_108818812   Sample    T    G        0      0        2 
   1 chr1_108828765     AAsi    T    C        0      0        2 
   1 chr1_108828765     AKia    T    C        0      0        2 
   1 chr1_108828765     AOna    T    C        0      0        2 
   1 chr1_108828765     ASom    T    C        0      0        2 
   1 chr1_108828765     HCab    T    C        0      0        2 
   1 chr1_108828765     HPrz    T    C        0      0        2 
   1 chr1_108828765     ZBoe    T    C        0      0        2 
   1 chr1_108828765     ZGre    T    C        1      2        2 
   1 chr1_108828765     ZHar    T    C        0      0        2 
   1 chr1_108828765   Sample    T    C        0      0        2 
   1 chr1_108852352     AAsi    T    C        0      0        2 
   1 chr1_108852352     AKia    T    C        0      0        2 
   1 chr1_108852352     AOna    T    C        0      0        2 
   1 chr1_108852352     ASom    T    C        0      0        2 
   1 chr1_108852352     HCab    T    C      0.5      1        2 
   1 chr1_108852352     HPrz    T    C        0      0        2 
   1 chr1_108852352     ZBoe    T    C        0      0        2 
   1 chr1_108852352     ZGre    T    C        0      0        2 
   1 chr1_108852352     ZHar    T    C        0      0        2 
   1 chr1_108852352   Sample    T    C        0      0        2 
   1 chr1_108852949     AAsi    A    T        0      0        2 
   1 chr1_108852949     AKia    A    T        0      0        2 
   1 chr1_108852949     AOna    A    T        0      0        2 
   1 chr1_108852949     ASom    A    T        0      0        2 
   1 chr1_108852949     HCab    A    T        1      2        2 
   1 chr1_108852949     HPrz    A    T        1      2        2 
   1 chr1_108852949     ZBoe    A    T        0      0        2 
   1 chr1_108852949     ZGre    A    T        0      0        2 
   1 chr1_108852949     ZHar    A    T        0      0        2 
   1 chr1_108852949   Sample    A    T        0      0        2 
   1 chr1_108859585     AAsi    A    G        0      0        2 
   1 chr1_108859585     AKia    A    G        0      0        2 
   1 chr1_108859585     AOna    A    G      0.5      1        2 
   1 chr1_108859585     ASom    A    G        0      0        2 
   1 chr1_108859585     HCab    A    G        0      0        2 
   1 chr1_108859585     HPrz    A    G        0      0        2 
   1 chr1_108859585     ZBoe    A    G        0      0        2 
   1 chr1_108859585     ZGre    A    G        0      0        2 
   1 chr1_108859585     ZHar    A    G        0      0        2 
   1 chr1_108859585   Sample    A    G        0      0        2 
   1 chr1_108859821     AAsi    G    A        0      0        2 
   1 chr1_108859821     AKia    G    A        0      0        2 
   1 chr1_108859821     AOna    G    A        0      0        2 
   1 chr1_108859821     ASom    G    A        0      0        2 
   1 chr1_108859821     HCab    G    A        0      0        2 
   1 chr1_108859821     HPrz    G    A        0      0        2 
   1 chr1_108859821     ZBoe    G    A        0      0        2 
   1 chr1_108859821     ZGre    G    A      0.5      1        2 
   1 chr1_108859821     ZHar    G    A        0      0        2 
   1 chr1_108859821   Sample    G    A        0      0        2 
   1 chr1_108866865     AAsi    C    T      0.5      1        2 
   1 chr1_108866865     AKia    C    T        0      0        2 
   1 chr1_108866865     AOna    C    T        0      0        2 
   1 chr1_108866865     ASom    C    T        0      0        2 
   1 chr1_108866865     HCab    C    T        0      0        2 
   1 chr1_108866865     HPrz    C    T        0      0        2 
   1 chr1_108866865     ZBoe    C    T        0      0        2 
   1 chr1_108866865     ZGre    C    T        0      0        2 
   1 chr1_108866865     ZHar    C    T        0      0        2 
   1 chr1_108866865   Sample    C    T        0      0        2 
   1 chr1_108868059     AAsi    G    C        0      0        2 
   1 chr1_108868059     AKia    G    C        0      0        2 
   1 chr1_108868059     AOna    G    C        0      0        2 
   1 chr1_108868059     ASom    G    C        0      0        2 
   1 chr1_108868059     HCab    G    C        1      2        2 
   1 chr1_108868059     HPrz    G    C        1      2        2 
   1 chr1_108868059     ZBoe    G    C        0      0        2 
   1 chr1_108868059     ZGre    G    C        0      0        2 
   1 chr1_108868059     ZHar    G    C        0      0        2 
   1 chr1_108868059   Sample    G    C        0      0        2 
   1 chr1_108877409     AAsi    T    C        0      0        2 
   1 chr1_108877409     AKia    T    C      0.5      1        2 
   1 chr1_108877409     AOna    T    C        0      0        2 
   1 chr1_108877409     ASom    T    C        0      0        2 
   1 chr1_108877409     HCab    T    C        0      0        2 
   1 chr1_108877409     HPrz    T    C        0      0        2 
   1 chr1_108877409     ZBoe    T    C        0      0        2 
   1 chr1_108877409     ZGre    T    C        0      0        2 
   1 chr1_108877409     ZHar    T    C        0      0        2 
   1 chr1_108877409   Sample    T    C        0      0        2 
   1 chr1_108878046     AAsi    T    G        0      0        2 
   1 chr1_108878046     AKia    T    G        0      0        2 
   1 chr1_108878046     AOna    T    G        0      0        2 
   1 chr1_108878046     ASom    T    G        0      0        2 
   1 chr1_108878046     HCab    T    G        0      0        2 
   1 chr1_108878046     HPrz    T    G      0.5      1        2 
   1 chr1_108878046     ZBoe    T    G        0      0        2 
   1 chr1_108878046     ZGre    T    G        0      0        2 
   1 chr1_108878046     ZHar    T    G        0      0        2 
   1 chr1_108878046   Sample    T    G        0      0        2 
   1 chr1_108879089     AAsi    T    C        0      0        2 
   1 chr1_108879089     AKia    T    C        0      0        2 
   1 chr1_108879089     AOna    T    C        0      0        2 
   1 chr1_108879089     ASom    T    C        0      0        2 
   1 chr1_108879089     HCab    T    C        1      2        2 
   1 chr1_108879089     HPrz    T    C        1      2        2 
   1 chr1_108879089     ZBoe    T    C        0      0        2 
   1 chr1_108879089     ZGre    T    C        0      0        2 
   1 chr1_108879089     ZHar    T    C        0      0        2 
   1 chr1_108879089   Sample    T    C        0      0        2 
   1 chr1_108882997     AAsi    A    G        0      0        2 
   1 chr1_108882997     AKia    A    G        0      0        2 
   1 chr1_108882997     AOna    A    G        0      0        2 
   1 chr1_108882997     ASom    A    G        0      0        2 
   1 chr1_108882997     HCab    A    G        0      0        2 
   1 chr1_108882997     HPrz    A    G        0      0        2 
   1 chr1_108882997     ZBoe    A    G        0      0        2 
   1 chr1_108882997     ZGre    A    G        0      0        2 
   1 chr1_108882997     ZHar    A    G        1      2        2 
   1 chr1_108882997   Sample    A    G        0      0        2 
   1 chr1_108902921     AAsi    T    G        0      0        2 
   1 chr1_108902921     AKia    T    G        0      0        2 
   1 chr1_108902921     AOna    T    G      0.5      1        2 
   1 chr1_108902921     ASom    T    G        0      0        2 
   1 chr1_108902921     HCab    T    G        0      0        2 
   1 chr1_108902921     HPrz    T    G        0      0        2 
   1 chr1_108902921     ZBoe    T    G        0      0        2 
   1 chr1_108902921     ZGre    T    G        0      0        2 
   1 chr1_108902921     ZHar    T    G        0      0        2 
   1 chr1_108902921   Sample    T    G        0      0        2 
   1 chr1_108903901     AAsi    A    G        1      2        2 
   1 chr1_108903901     AKia    A    G        0      0        2 
   1 chr1_108903901     AOna    A    G        0      0        2 
   1 chr1_108903901     ASom    A    G        1      2        2 
   1 chr1_108903901     HCab    A    G        0      0        2 
   1 chr1_108903901     HPrz    A    G        0      0        2 
   1 chr1_108903901     ZBoe    A    G        0      0        2 
   1 chr1_108903901     ZGre    A    G        0      0        2 
   1 chr1_108903901     ZHar    A    G        0      0        2 
   1 chr1_108903901   Sample    A    G        1      2        2 
   1 chr1_108905042     AAsi    C    T        0      0        2 
   1 chr1_108905042     AKia    C    T        1      2        2 
   1 chr1_108905042     AOna    C    T      0.5      1        2 
   1 chr1_108905042     ASom    C    T        0      0        2 
   1 chr1_108905042     HCab    C    T        0      0        2 
   1 chr1_108905042     HPrz    C    T        0      0        2 
   1 chr1_108905042     ZBoe    C    T        0      0        2 
   1 chr1_108905042     ZGre    C    T        0      0        2 
   1 chr1_108905042     ZHar    C    T        0      0        2 
   1 chr1_108905042   Sample    C    T        0      0        2 
   1 chr1_108905369     AAsi    G    A        0      0        2 
   1 chr1_108905369     AKia    G    A        0      0        2 
   1 chr1_108905369     AOna    G    A        0      0        2 
   1 chr1_108905369     ASom    G    A        1      2        2 
   1 chr1_108905369     HCab    G    A        0      0        2 
   1 chr1_108905369     HPrz    G    A        0      0        2 
   1 chr1_108905369     ZBoe    G    A        0      0        2 
   1 chr1_108905369     ZGre    G    A        0      0        2 
   1 chr1_108905369     ZHar    G    A        0      0        2 
   1 chr1_108905369   Sample    G    A        0      0        2 
   1 chr1_108906952     AAsi    G    A        0      0        2 
   1 chr1_108906952     AKia    G    A        0      0        2 
   1 chr1_108906952     AOna    G    A        0      0        2 
   1 chr1_108906952     ASom    G    A        0      0        2 
   1 chr1_108906952     HCab    G    A        1      2        2 
   1 chr1_108906952     HPrz    G    A        1      2        2 
   1 chr1_108906952     ZBoe    G    A        0      0        2 
   1 chr1_108906952     ZGre    G    A        0      0        2 
   1 chr1_108906952     ZHar    G    A        0      0        2 
   1 chr1_108906952   Sample    G    A        0      0        2 
   1 chr1_108907301     AAsi    T    C        0      0        2 
   1 chr1_108907301     AKia    T    C        0      0        2 
   1 chr1_108907301     AOna    T    C        0      0        2 
   1 chr1_108907301     ASom    T    C        0      0        2 
   1 chr1_108907301     HCab    T    C        0      0        2 
   1 chr1_108907301     HPrz    T    C        0      0        2 
   1 chr1_108907301     ZBoe    T    C        0      0        2 
   1 chr1_108907301     ZGre    T    C        1      2        2 
   1 chr1_108907301     ZHar    T    C        0      0        2 
   1 chr1_108907301   Sample    T    C        0      0        2 
   1 chr1_108909794     AAsi    T    C        0      0        2 
   1 chr1_108909794     AKia    T    C        0      0        2 
   1 chr1_108909794     AOna    T    C        0      0        2 
   1 chr1_108909794     ASom    T    C        0      0        2 
   1 chr1_108909794     HCab    T    C        1      2        2 
   1 chr1_108909794     HPrz    T    C        1      2        2 
   1 chr1_108909794     ZBoe    T    C        0      0        2 
   1 chr1_108909794     ZGre    T    C        0      0        2 
   1 chr1_108909794     ZHar    T    C        0      0        2 
   1 chr1_108909794   Sample    T    C        0      0        2 
   1 chr1_108912723     AAsi    T    C        0      0        2 
   1 chr1_108912723     AKia    T    C        0      0        2 
   1 chr1_108912723     AOna    T    C      0.5      1        2 
   1 chr1_108912723     ASom    T    C        0      0        2 
   1 chr1_108912723     HCab    T    C        0      0        2 
   1 chr1_108912723     HPrz    T    C        0      0        2 
   1 chr1_108912723     ZBoe    T    C        0      0        2 
   1 chr1_108912723     ZGre    T    C        0      0        2 
   1 chr1_108912723     ZHar    T    C        0      0        2 
   1 chr1_108912723   Sample    T    C        0      0        2 
   1 chr1_108915703     AAsi    A    C        0      0        2 
   1 chr1_108915703     AKia    A    C        0      0        2 
   1 chr1_108915703     AOna    A    C        0      0        2 
   1 chr1_108915703     ASom    A    C        0      0        2 
   1 chr1_108915703     HCab    A    C        0      0        2 
   1 chr1_108915703     HPrz    A    C        0      0        2 
   1 chr1_108915703     ZBoe    A    C      0.5      1        2 
   1 chr1_108915703     ZGre    A    C        0      0        2 
   1 chr1_108915703     ZHar    A    C        0      0        2 
   1 chr1_108915703   Sample    A    C        0      0        2 
   1 chr1_108923411     AAsi    C    A        0      0        2 
   1 chr1_108923411     AKia    C    A        0      0        2 
   1 chr1_108923411     AOna    C    A        0      0        2 
   1 chr1_108923411     ASom    C    A        0      0        2 
   1 chr1_108923411     HCab    C    A        1      2        2 
   1 chr1_108923411     HPrz    C    A        1      2        2 
   1 chr1_108923411     ZBoe    C    A        0      0        2 
   1 chr1_108923411     ZGre    C    A        0      0        2 
   1 chr1_108923411     ZHar    C    A        0      0        2 
   1 chr1_108923411   Sample    C    A        0      0        2 
   1 chr1_108924688     AAsi    A    G      0.5      1        2 
   1 chr1_108924688     AKia    A    G        0      0        2 
   1 chr1_108924688     AOna    A    G        0      0        2 
   1 chr1_108924688     ASom    A    G        0      0        2 
   1 chr1_108924688     HCab    A    G        0      0        2 
   1 chr1_108924688     HPrz    A    G        0      0        2 
   1 chr1_108924688     ZBoe    A    G        0      0        2 
   1 chr1_108924688     ZGre    A    G        0      0        2 
   1 chr1_108924688     ZHar    A    G        0      0        2 
   1 chr1_108924688   Sample    A    G        0      0        2 
   1 chr1_108926881     AAsi    G    T        0      0        2 
   1 chr1_108926881     AKia    G    T        0      0        2 
   1 chr1_108926881     AOna    G    T        0      0        2 
   1 chr1_108926881     ASom    G    T        0      0        2 
   1 chr1_108926881     HCab    G    T        0      0        2 
   1 chr1_108926881     HPrz    G    T        0      0        2 
   1 chr1_108926881     ZBoe    G    T      0.5      1        2 
   1 chr1_108926881     ZGre    G    T        0      0        2 
   1 chr1_108926881     ZHar    G    T        0      0        2 
   1 chr1_108926881   Sample    G    T        0      0        2 
   1 chr1_108929108     AAsi    C    A        0      0        2 
   1 chr1_108929108     AKia    C    A        0      0        2 
   1 chr1_108929108     AOna    C    A        0      0        2 
   1 chr1_108929108     ASom    C    A        0      0        2 
   1 chr1_108929108     HCab    C    A        0      0        2 
   1 chr1_108929108     HPrz    C    A        0      0        2 
   1 chr1_108929108     ZBoe    C    A        1      2        2 
   1 chr1_108929108     ZGre    C    A        0      0        2 
   1 chr1_108929108     ZHar    C    A        0      0        2 
   1 chr1_108929108   Sample    C    A        0      0        2 
   1 chr1_108929450     AAsi    A    G        0      0        2 
   1 chr1_108929450     AKia    A    G      0.5      1        2 
   1 chr1_108929450     AOna    A    G        0      0        2 
   1 chr1_108929450     ASom    A    G        0      0        2 
   1 chr1_108929450     HCab    A    G        0      0        2 
   1 chr1_108929450     HPrz    A    G        0      0        2 
   1 chr1_108929450     ZBoe    A    G        0      0        2 
   1 chr1_108929450     ZGre    A    G        0      0        2 
   1 chr1_108929450     ZHar    A    G        0      0        2 
   1 chr1_108929450   Sample    A    G        0      0        2 
   1 chr1_108933963     AAsi    C    G        0      0        2 
   1 chr1_108933963     AKia    C    G      0.5      1        2 
   1 chr1_108933963     AOna    C    G        0      0        2 
   1 chr1_108933963     ASom    C    G        0      0        2 
   1 chr1_108933963     HCab    C    G        0      0        2 
   1 chr1_108933963     HPrz    C    G        0      0        2 
   1 chr1_108933963     ZBoe    C    G        0      0        2 
   1 chr1_108933963     ZGre    C    G        0      0        2 
   1 chr1_108933963     ZHar    C    G        0      0        2 
   1 chr1_108933963   Sample    C    G        0      0        2 
   1 chr1_108939657     AAsi    G    C        0      0        2 
   1 chr1_108939657     AKia    G    C        0      0        2 
   1 chr1_108939657     AOna    G    C        0      0        2 
   1 chr1_108939657     ASom    G    C        0      0        2 
   1 chr1_108939657     HCab    G    C        1      2        2 
   1 chr1_108939657     HPrz    G    C        1      2        2 
   1 chr1_108939657     ZBoe    G    C        0      0        2 
   1 chr1_108939657     ZGre    G    C        0      0        2 
   1 chr1_108939657     ZHar    G    C        0      0        2 
   1 chr1_108939657   Sample    G    C        0      0        2 
   1 chr1_108946556     AAsi    G    A        0      0        2 
   1 chr1_108946556     AKia    G    A        0      0        2 
   1 chr1_108946556     AOna    G    A        0      0        2 
   1 chr1_108946556     ASom    G    A        0      0        2 
   1 chr1_108946556     HCab    G    A        1      2        2 
   1 chr1_108946556     HPrz    G    A        1      2        2 
   1 chr1_108946556     ZBoe    G    A        0      0        2 
   1 chr1_108946556     ZGre    G    A        0      0        2 
   1 chr1_108946556     ZHar    G    A        0      0        2 
   1 chr1_108946556   Sample    G    A        0      0        2 
   1 chr1_108947721     AAsi    A    G        0      0        2 
   1 chr1_108947721     AKia    A    G      0.5      1        2 
   1 chr1_108947721     AOna    A    G        0      0        2 
   1 chr1_108947721     ASom    A    G        0      0        2 
   1 chr1_108947721     HCab    A    G        0      0        2 
   1 chr1_108947721     HPrz    A    G        0      0        2 
   1 chr1_108947721     ZBoe    A    G        0      0        2 
   1 chr1_108947721     ZGre    A    G        0      0        2 
   1 chr1_108947721     ZHar    A    G        0      0        2 
   1 chr1_108947721   Sample    A    G        0      0        2 
   1 chr1_108952448     AAsi    A    G        0      0        2 
   1 chr1_108952448     AKia    A    G        0      0        2 
   1 chr1_108952448     AOna    A    G        0      0        2 
   1 chr1_108952448     ASom    A    G        0      0        2 
   1 chr1_108952448     HCab    A    G      0.5      1        2 
   1 chr1_108952448     HPrz    A    G        1      2        2 
   1 chr1_108952448     ZBoe    A    G        0      0        2 
   1 chr1_108952448     ZGre    A    G        0      0        2 
   1 chr1_108952448     ZHar    A    G        0      0        2 
   1 chr1_108952448   Sample    A    G        0      0        2 
   1 chr1_108953258     AAsi    T    G        0      0        2 
   1 chr1_108953258     AKia    T    G      0.5      1        2 
   1 chr1_108953258     AOna    T    G        1      2        2 
   1 chr1_108953258     ASom    T    G        0      0        2 
   1 chr1_108953258     HCab    T    G        0      0        2 
   1 chr1_108953258     HPrz    T    G        0      0        2 
   1 chr1_108953258     ZBoe    T    G        0      0        2 
   1 chr1_108953258     ZGre    T    G        0      0        2 
   1 chr1_108953258     ZHar    T    G        0      0        2 
   1 chr1_108953258   Sample    T    G        0      0        2 
   1 chr1_108954238     AAsi    A    C        0      0        2 
   1 chr1_108954238     AKia    A    C        0      0        2 
   1 chr1_108954238     AOna    A    C        0      0        2 
   1 chr1_108954238     ASom    A    C        0      0        2 
   1 chr1_108954238     HCab    A    C        0      0        2 
   1 chr1_108954238     HPrz    A    C        0      0        2 
   1 chr1_108954238     ZBoe    A    C      0.5      1        2 
   1 chr1_108954238     ZGre    A    C        0      0        2 
   1 chr1_108954238     ZHar    A    C        0      0        2 
   1 chr1_108954238   Sample    A    C        0      0        2 
   1 chr1_108955069     AAsi    C    T        0      0        2 
   1 chr1_108955069     AKia    C    T        0      0        2 
   1 chr1_108955069     AOna    C    T        0      0        2 
   1 chr1_108955069     ASom    C    T        0      0        2 
   1 chr1_108955069     HCab    C    T        1      2        2 
   1 chr1_108955069     HPrz    C    T        1      2        2 
   1 chr1_108955069     ZBoe    C    T        0      0        2 
   1 chr1_108955069     ZGre    C    T        0      0        2 
   1 chr1_108955069     ZHar    C    T        0      0        2 
   1 chr1_108955069   Sample    C    T        0      0        2 
   1 chr1_108955515     AAsi    A    G        0      0        2 
   1 chr1_108955515     AKia    A    G      0.5      1        2 
   1 chr1_108955515     AOna    A    G        0      0        2 
   1 chr1_108955515     ASom    A    G        0      0        2 
   1 chr1_108955515     HCab    A    G        0      0        2 
   1 chr1_108955515     HPrz    A    G        0      0        2 
   1 chr1_108955515     ZBoe    A    G        0      0        2 
   1 chr1_108955515     ZGre    A    G        0      0        2 
   1 chr1_108955515     ZHar    A    G        0      0        2 
   1 chr1_108955515   Sample    A    G        0      0        2 
   1 chr1_108959424     AAsi    C    T        0      0        2 
   1 chr1_108959424     AKia    C    T        0      0        2 
   1 chr1_108959424     AOna    C    T        0      0        2 
   1 chr1_108959424     ASom    C    T        0      0        2 
   1 chr1_108959424     HCab    C    T        1      2        2 
   1 chr1_108959424     HPrz    C    T        1      2        2 
   1 chr1_108959424     ZBoe    C    T        0      0        2 
   1 chr1_108959424     ZGre    C    T        0      0        2 
   1 chr1_108959424     ZHar    C    T        0      0        2 
   1 chr1_108959424   Sample    C    T        0      0        2 
   1 chr1_108961562     AAsi    T    C        0      0        2 
   1 chr1_108961562     AKia    T    C        1      2        2 
   1 chr1_108961562     AOna    T    C        0      0        2 
   1 chr1_108961562     ASom    T    C        0      0        2 
   1 chr1_108961562     HCab    T    C        0      0        2 
   1 chr1_108961562     HPrz    T    C        0      0        2 
   1 chr1_108961562     ZBoe    T    C        0      0        2 
   1 chr1_108961562     ZGre    T    C        0      0        2 
   1 chr1_108961562     ZHar    T    C        0      0        2 
   1 chr1_108961562   Sample    T    C        0      0        2 
   1 chr1_108964185     AAsi    C    T        0      0        2 
   1 chr1_108964185     AKia    C    T      0.5      1        2 
   1 chr1_108964185     AOna    C    T        0      0        2 
   1 chr1_108964185     ASom    C    T        0      0        2 
   1 chr1_108964185     HCab    C    T        0      0        2 
   1 chr1_108964185     HPrz    C    T        0      0        2 
   1 chr1_108964185     ZBoe    C    T        0      0        2 
   1 chr1_108964185     ZGre    C    T        0      0        2 
   1 chr1_108964185     ZHar    C    T        0      0        2 
   1 chr1_108964185   Sample    C    T        0      0        2 
   1 chr1_108965451     AAsi    C    T        0      0        2 
   1 chr1_108965451     AKia    C    T        0      0        2 
   1 chr1_108965451     AOna    C    T        0      0        2 
   1 chr1_108965451     ASom    C    T        1      2        2 
   1 chr1_108965451     HCab    C    T        0      0        2 
   1 chr1_108965451     HPrz    C    T        0      0        2 
   1 chr1_108965451     ZBoe    C    T        0      0        2 
   1 chr1_108965451     ZGre    C    T        0      0        2 
   1 chr1_108965451     ZHar    C    T        0      0        2 
   1 chr1_108965451   Sample    C    T        1      2        2 
   1 chr1_108966129     AAsi    T    G        0      0        2 
   1 chr1_108966129     AKia    T    G      0.5      1        2 
   1 chr1_108966129     AOna    T    G      0.5      1        2 
   1 chr1_108966129     ASom    T    G        0      0        2 
   1 chr1_108966129     HCab    T    G        0      0        2 
   1 chr1_108966129     HPrz    T    G        0      0        2 
   1 chr1_108966129     ZBoe    T    G        0      0        2 
   1 chr1_108966129     ZGre    T    G        0      0        2 
   1 chr1_108966129     ZHar    T    G        0      0        2 
   1 chr1_108966129   Sample    T    G        0      0        2 
   1 chr1_108969793     AAsi    C    G        0      0        2 
   1 chr1_108969793     AKia    C    G        0      0        2 
   1 chr1_108969793     AOna    C    G        0      0        2 
   1 chr1_108969793     ASom    C    G        0      0        2 
   1 chr1_108969793     HCab    C    G        0      0        2 
   1 chr1_108969793     HPrz    C    G        0      0        2 
   1 chr1_108969793     ZBoe    C    G      0.5      1        2 
   1 chr1_108969793     ZGre    C    G        0      0        2 
   1 chr1_108969793     ZHar    C    G        0      0        2 
   1 chr1_108969793   Sample    C    G        0      0        2 
   1 chr1_108978782     AAsi    T    C        0      0        2 
   1 chr1_108978782     AKia    T    C        0      0        2 
   1 chr1_108978782     AOna    T    C        0      0        2 
   1 chr1_108978782     ASom    T    C        0      0        2 
   1 chr1_108978782     HCab    T    C        0      0        2 
   1 chr1_108978782     HPrz    T    C        0      0        2 
   1 chr1_108978782     ZBoe    T    C      0.5      1        2 
   1 chr1_108978782     ZGre    T    C        0      0        2 
   1 chr1_108978782     ZHar    T    C        0      0        2 
   1 chr1_108978782   Sample    T    C        0      0        2 
   1 chr1_108979280     AAsi    T    G        0      0        2 
   1 chr1_108979280     AKia    T    G        0      0        2 
   1 chr1_108979280     AOna    T    G        0      0        2 
   1 chr1_108979280     ASom    T    G        0      0        2 
   1 chr1_108979280     HCab    T    G        0      0        2 
   1 chr1_108979280     HPrz    T    G        0      0        2 
   1 chr1_108979280     ZBoe    T    G        0      0        2 
   1 chr1_108979280     ZGre    T    G      0.5      1        2 
   1 chr1_108979280     ZHar    T    G        0      0        2 
   1 chr1_108979280   Sample    T    G        0      0        2 
   1 chr1_108981730     AAsi    G    A        0      0        2 
   1 chr1_108981730     AKia    G    A        1      2        2 
   1 chr1_108981730     AOna    G    A      0.5      1        2 
   1 chr1_108981730     ASom    G    A        0      0        2 
   1 chr1_108981730     HCab    G    A        0      0        2 
   1 chr1_108981730     HPrz    G    A        0      0        2 
   1 chr1_108981730     ZBoe    G    A        0      0        2 
   1 chr1_108981730     ZGre    G    A        0      0        2 
   1 chr1_108981730     ZHar    G    A        0      0        2 
   1 chr1_108981730   Sample    G    A        0      0        2 
   1 chr1_108990210     AAsi    C    G        0      0        2 
   1 chr1_108990210     AKia    C    G        0      0        2 
   1 chr1_108990210     AOna    C    G        0      0        2 
   1 chr1_108990210     ASom    C    G        0      0        2 
   1 chr1_108990210     HCab    C    G        1      2        2 
   1 chr1_108990210     HPrz    C    G        1      2        2 
   1 chr1_108990210     ZBoe    C    G        0      0        2 
   1 chr1_108990210     ZGre    C    G        0      0        2 
   1 chr1_108990210     ZHar    C    G        0      0        2 
   1 chr1_108990210   Sample    C    G        0      0        2 
   1 chr1_108991816     AAsi    T    G        0      0        2 
   1 chr1_108991816     AKia    T    G        0      0        2 
   1 chr1_108991816     AOna    T    G        0      0        2 
   1 chr1_108991816     ASom    T    G        0      0        2 
   1 chr1_108991816     HCab    T    G        0      0        2 
   1 chr1_108991816     HPrz    T    G        0      0        2 
   1 chr1_108991816     ZBoe    T    G        0      0        2 
   1 chr1_108991816     ZGre    T    G        1      2        2 
   1 chr1_108991816     ZHar    T    G        0      0        2 
   1 chr1_108991816   Sample    T    G        0      0        2 
   1 chr1_108992307     AAsi    A    C        0      0        2 
   1 chr1_108992307     AKia    A    C        0      0        2 
   1 chr1_108992307     AOna    A    C        0      0        2 
   1 chr1_108992307     ASom    A    C        0      0        2 
   1 chr1_108992307     HCab    A    C        1      2        2 
   1 chr1_108992307     HPrz    A    C        1      2        2 
   1 chr1_108992307     ZBoe    A    C        0      0        2 
   1 chr1_108992307     ZGre    A    C        0      0        2 
   1 chr1_108992307     ZHar    A    C        0      0        2 
   1 chr1_108992307   Sample    A    C        0      0        2 
   1 chr1_108994053     AAsi    G    A        0      0        2 
   1 chr1_108994053     AKia    G    A      0.5      1        2 
   1 chr1_108994053     AOna    G    A        0      0        2 
   1 chr1_108994053     ASom    G    A        0      0        2 
   1 chr1_108994053     HCab    G    A        0      0        2 
   1 chr1_108994053     HPrz    G    A        0      0        2 
   1 chr1_108994053     ZBoe    G    A        0      0        2 
   1 chr1_108994053     ZGre    G    A        0      0        2 
   1 chr1_108994053     ZHar    G    A        0      0        2 
   1 chr1_108994053   Sample    G    A        0      0        2 
   1 chr1_108994067     AAsi    C    G        0      0        2 
   1 chr1_108994067     AKia    C    G        0      0        2 
   1 chr1_108994067     AOna    C    G        0      0        2 
   1 chr1_108994067     ASom    C    G        0      0        2 
   1 chr1_108994067     HCab    C    G        0      0        2 
   1 chr1_108994067     HPrz    C    G        0      0        2 
   1 chr1_108994067     ZBoe    C    G        1      2        2 
   1 chr1_108994067     ZGre    C    G        0      0        2 
   1 chr1_108994067     ZHar    C    G        0      0        2 
   1 chr1_108994067   Sample    C    G        0      0        2 
   1 chr1_108997630     AAsi    T    C        0      0        2 
   1 chr1_108997630     AKia    T    C        0      0        2 
   1 chr1_108997630     AOna    T    C        0      0        2 
   1 chr1_108997630     ASom    T    C        1      2        2 
   1 chr1_108997630     HCab    T    C        0      0        2 
   1 chr1_108997630     HPrz    T    C        0      0        2 
   1 chr1_108997630     ZBoe    T    C        0      0        2 
   1 chr1_108997630     ZGre    T    C        0      0        2 
   1 chr1_108997630     ZHar    T    C        0      0        2 
   1 chr1_108997630   Sample    T    C        0      0        2 
   1 chr1_109003318     AAsi    T    G        0      0        2 
   1 chr1_109003318     AKia    T    G        1      2        2 
   1 chr1_109003318     AOna    T    G        1      2        2 
   1 chr1_109003318     ASom    T    G        0      0        2 
   1 chr1_109003318     HCab    T    G        0      0        2 
   1 chr1_109003318     HPrz    T    G        0      0        2 
   1 chr1_109003318     ZBoe    T    G        0      0        2 
   1 chr1_109003318     ZGre    T    G        0      0        2 
   1 chr1_109003318     ZHar    T    G        0      0        2 
   1 chr1_109003318   Sample    T    G        0      0        2 
   1 chr1_109006039     AAsi    T    C        0      0        2 
   1 chr1_109006039     AKia    T    C        1      2        2 
   1 chr1_109006039     AOna    T    C      0.5      1        2 
   1 chr1_109006039     ASom    T    C        0      0        2 
   1 chr1_109006039     HCab    T    C        0      0        2 
   1 chr1_109006039     HPrz    T    C        0      0        2 
   1 chr1_109006039     ZBoe    T    C        0      0        2 
   1 chr1_109006039     ZGre    T    C        0      0        2 
   1 chr1_109006039     ZHar    T    C        0      0        2 
   1 chr1_109006039   Sample    T    C        0      0        2 
   1 chr1_109006453     AAsi    G    A        0      0        2 
   1 chr1_109006453     AKia    G    A        0      0        2 
   1 chr1_109006453     AOna    G    A        0      0        2 
   1 chr1_109006453     ASom    G    A        0      0        2 
   1 chr1_109006453     HCab    G    A        0      0        2 
   1 chr1_109006453     HPrz    G    A        0      0        2 
   1 chr1_109006453     ZBoe    G    A        0      0        2 
   1 chr1_109006453     ZGre    G    A      0.5      1        2 
   1 chr1_109006453     ZHar    G    A        0      0        2 
   1 chr1_109006453   Sample    G    A        0      0        2 
   1 chr1_109010712     AAsi    A    G        0      0        2 
   1 chr1_109010712     AKia    A    G      0.5      1        2 
   1 chr1_109010712     AOna    A    G      0.5      1        2 
   1 chr1_109010712     ASom    A    G        0      0        2 
   1 chr1_109010712     HCab    A    G        0      0        2 
   1 chr1_109010712     HPrz    A    G        0      0        2 
   1 chr1_109010712     ZBoe    A    G        0      0        2 
   1 chr1_109010712     ZGre    A    G        0      0        2 
   1 chr1_109010712     ZHar    A    G        0      0        2 
   1 chr1_109010712   Sample    A    G        0      0        2 
   1 chr1_109020986     AAsi    A    G        0      0        2 
   1 chr1_109020986     AKia    A    G      0.5      1        2 
   1 chr1_109020986     AOna    A    G        0      0        2 
   1 chr1_109020986     ASom    A    G        0      0        2 
   1 chr1_109020986     HCab    A    G      0.5      1        2 
   1 chr1_109020986     HPrz    A    G      0.5      1        2 
   1 chr1_109020986     ZBoe    A    G        0      0        2 
   1 chr1_109020986     ZGre    A    G        0      0        2 
   1 chr1_109020986     ZHar    A    G        0      0        2 
   1 chr1_109020986   Sample    A    G        0      0        2 
   1 chr1_109022281     AAsi    C    A        0      0        2 
   1 chr1_109022281     AKia    C    A        0      0        2 
   1 chr1_109022281     AOna    C    A        0      0        2 
   1 chr1_109022281     ASom    C    A        0      0        2 
   1 chr1_109022281     HCab    C    A        0      0        2 
   1 chr1_109022281     HPrz    C    A        0      0        2 
   1 chr1_109022281     ZBoe    C    A        0      0        2 
   1 chr1_109022281     ZGre    C    A      0.5      1        2 
   1 chr1_109022281     ZHar    C    A        0      0        2 
   1 chr1_109022281   Sample    C    A        0      0        2 
   1 chr1_109025965     AAsi    A    G        0      0        2 
   1 chr1_109025965     AKia    A    G        0      0        2 
   1 chr1_109025965     AOna    A    G        0      0        2 
   1 chr1_109025965     ASom    A    G        0      0        2 
   1 chr1_109025965     HCab    A    G        0      0        2 
   1 chr1_109025965     HPrz    A    G        0      0        2 
   1 chr1_109025965     ZBoe    A    G      0.5      1        2 
   1 chr1_109025965     ZGre    A    G        0      0        2 
   1 chr1_109025965     ZHar    A    G        0      0        2 
   1 chr1_109025965   Sample    A    G        0      0        2 
   1 chr1_109054843     AAsi    C    T        0      0        2 
   1 chr1_109054843     AKia    C    T        0      0        2 
   1 chr1_109054843     AOna    C    T        0      0        2 
   1 chr1_109054843     ASom    C    T        0      0        2 
   1 chr1_109054843     HCab    C    T        1      2        2 
   1 chr1_109054843     HPrz    C    T        1      2        2 
   1 chr1_109054843     ZBoe    C    T        0      0        2 
   1 chr1_109054843     ZGre    C    T        0      0        2 
   1 chr1_109054843     ZHar    C    T        0      0        2 
   1 chr1_109054843   Sample    C    T        0      0        2 
   1 chr1_109063785     AAsi    G    T        0      0        2 
   1 chr1_109063785     AKia    G    T        0      0        2 
   1 chr1_109063785     AOna    G    T      0.5      1        2 
   1 chr1_109063785     ASom    G    T        0      0        2 
   1 chr1_109063785     HCab    G    T        0      0        2 
   1 chr1_109063785     HPrz    G    T        0      0        2 
   1 chr1_109063785     ZBoe    G    T        0      0        2 
   1 chr1_109063785     ZGre    G    T        0      0        2 
   1 chr1_109063785     ZHar    G    T        0      0        2 
   1 chr1_109063785   Sample    G    T        0      0        2 
   1 chr1_109068359     AAsi    G    A        0      0        2 
   1 chr1_109068359     AKia    G    A        0      0        2 
   1 chr1_109068359     AOna    G    A        0      0        2 
   1 chr1_109068359     ASom    G    A        0      0        2 
   1 chr1_109068359     HCab    G    A        0      0        2 
   1 chr1_109068359     HPrz    G    A        0      0        2 
   1 chr1_109068359     ZBoe    G    A        0      0        2 
   1 chr1_109068359     ZGre    G    A        0      0        2 
   1 chr1_109068359     ZHar    G    A        1      2        2 
   1 chr1_109068359   Sample    G    A        0      0        2 
   1 chr1_109069451     AAsi    C    T        0      0        2 
   1 chr1_109069451     AKia    C    T        0      0        2 
   1 chr1_109069451     AOna    C    T        0      0        2 
   1 chr1_109069451     ASom    C    T        0      0        2 
   1 chr1_109069451     HCab    C    T        1      2        2 
   1 chr1_109069451     HPrz    C    T        1      2        2 
   1 chr1_109069451     ZBoe    C    T        0      0        2 
   1 chr1_109069451     ZGre    C    T        0      0        2 
   1 chr1_109069451     ZHar    C    T        0      0        2 
   1 chr1_109069451   Sample    C    T        0      0        2 
   1 chr1_109069538     AAsi    G    T        0      0        2 
   1 chr1_109069538     AKia    G    T        0      0        2 
   1 chr1_109069538     AOna    G    T        0      0        2 
   1 chr1_109069538     ASom    G    T        0      0        2 
   1 chr1_109069538     HCab    G    T        0      0        2 
   1 chr1_109069538     HPrz    G    T        0      0        2 
   1 chr1_109069538     ZBoe    G    T      0.5      1        2 
   1 chr1_109069538     ZGre    G    T        0      0        2 
   1 chr1_109069538     ZHar    G    T        0      0        2 
   1 chr1_109069538   Sample    G    T        0      0        2 
   1 chr1_109074478     AAsi    G    T      0.5      1        2 
   1 chr1_109074478     AKia    G    T        0      0        2 
   1 chr1_109074478     AOna    G    T        0      0        2 
   1 chr1_109074478     ASom    G    T        0      0        2 
   1 chr1_109074478     HCab    G    T        0      0        2 
   1 chr1_109074478     HPrz    G    T        0      0        2 
   1 chr1_109074478     ZBoe    G    T        0      0        2 
   1 chr1_109074478     ZGre    G    T        0      0        2 
   1 chr1_109074478     ZHar    G    T        0      0        2 
   1 chr1_109074478   Sample    G    T        0      0        2 
   1 chr1_109075035     AAsi    C    A        0      0        2 
   1 chr1_109075035     AKia    C    A        0      0        2 
   1 chr1_109075035     AOna    C    A        0      0        2 
   1 chr1_109075035     ASom    C    A        0      0        2 
   1 chr1_109075035     HCab    C    A      0.5      1        2 
   1 chr1_109075035     HPrz    C    A        0      0        2 
   1 chr1_109075035     ZBoe    C    A        0      0        2 
   1 chr1_109075035     ZGre    C    A        0      0        2 
   1 chr1_109075035     ZHar    C    A        0      0        2 
   1 chr1_109075035   Sample    C    A        0      0        2 
   1 chr1_109076321     AAsi    T    G        0      0        2 
   1 chr1_109076321     AKia    T    G        0      0        2 
   1 chr1_109076321     AOna    T    G        0      0        2 
   1 chr1_109076321     ASom    T    G        1      2        2 
   1 chr1_109076321     HCab    T    G        0      0        2 
   1 chr1_109076321     HPrz    T    G        0      0        2 
   1 chr1_109076321     ZBoe    T    G        0      0        2 
   1 chr1_109076321     ZGre    T    G        0      0        2 
   1 chr1_109076321     ZHar    T    G        0      0        2 
   1 chr1_109076321   Sample    T    G        0      0        2 
   1 chr1_109086910     AAsi    G    C        0      0        2 
   1 chr1_109086910     AKia    G    C        1      2        2 
   1 chr1_109086910     AOna    G    C        1      2        2 
   1 chr1_109086910     ASom    G    C        0      0        2 
   1 chr1_109086910     HCab    G    C        0      0        2 
   1 chr1_109086910     HPrz    G    C        0      0        2 
   1 chr1_109086910     ZBoe    G    C        0      0        2 
   1 chr1_109086910     ZGre    G    C        0      0        2 
   1 chr1_109086910     ZHar    G    C        0      0        2 
   1 chr1_109086910   Sample    G    C        0      0        2 
   1 chr1_109087982     AAsi    G    A        0      0        2 
   1 chr1_109087982     AKia    G    A        0      0        2 
   1 chr1_109087982     AOna    G    A        0      0        2 
   1 chr1_109087982     ASom    G    A        0      0        2 
   1 chr1_109087982     HCab    G    A        1      2        2 
   1 chr1_109087982     HPrz    G    A        1      2        2 
   1 chr1_109087982     ZBoe    G    A        0      0        2 
   1 chr1_109087982     ZGre    G    A        0      0        2 
   1 chr1_109087982     ZHar    G    A        0      0        2 
   1 chr1_109087982   Sample    G    A        0      0        2 
   1 chr1_109088717     AAsi    C    T      0.5      1        2 
   1 chr1_109088717     AKia    C    T        0      0        2 
   1 chr1_109088717     AOna    C    T        0      0        2 
   1 chr1_109088717     ASom    C    T        0      0        2 
   1 chr1_109088717     HCab    C    T        0      0        2 
   1 chr1_109088717     HPrz    C    T        0      0        2 
   1 chr1_109088717     ZBoe    C    T        0      0        2 
   1 chr1_109088717     ZGre    C    T        0      0        2 
   1 chr1_109088717     ZHar    C    T        0      0        2 
   1 chr1_109088717   Sample    C    T        0      0        2 
   1 chr1_109095524     AAsi    C    T        0      0        2 
   1 chr1_109095524     AKia    C    T        0      0        2 
   1 chr1_109095524     AOna    C    T        0      0        2 
   1 chr1_109095524     ASom    C    T        0      0        2 
   1 chr1_109095524     HCab    C    T        1      2        2 
   1 chr1_109095524     HPrz    C    T        1      2        2 
   1 chr1_109095524     ZBoe    C    T        0      0        2 
   1 chr1_109095524     ZGre    C    T        0      0        2 
   1 chr1_109095524     ZHar    C    T        0      0        2 
   1 chr1_109095524   Sample    C    T        0      0        2 
   1 chr1_109129298     AAsi    G    A        0      0        2 
   1 chr1_109129298     AKia    G    A        0      0        2 
   1 chr1_109129298     AOna    G    A        0      0        2 
   1 chr1_109129298     ASom    G    A        0      0        2 
   1 chr1_109129298     HCab    G    A      0.5      1        2 
   1 chr1_109129298     HPrz    G    A        0      0        2 
   1 chr1_109129298     ZBoe    G    A        0      0        2 
   1 chr1_109129298     ZGre    G    A        0      0        2 
   1 chr1_109129298     ZHar    G    A        0      0        2 
   1 chr1_109129298   Sample    G    A        0      0        2 
   1 chr1_109133583     AAsi    T    A        0      0        2 
   1 chr1_109133583     AKia    T    A        0      0        2 
   1 chr1_109133583     AOna    T    A      0.5      1        2 
   1 chr1_109133583     ASom    T    A        0      0        2 
   1 chr1_109133583     HCab    T    A        0      0        2 
   1 chr1_109133583     HPrz    T    A        0      0        2 
   1 chr1_109133583     ZBoe    T    A        0      0        2 
   1 chr1_109133583     ZGre    T    A        0      0        2 
   1 chr1_109133583     ZHar    T    A        0      0        2 
   1 chr1_109133583   Sample    T    A        0      0        2 
   1 chr1_109140142     AAsi    A    G        0      0        2 
   1 chr1_109140142     AKia    A    G        1      2        2 
   1 chr1_109140142     AOna    A    G      0.5      1        2 
   1 chr1_109140142     ASom    A    G        0      0        2 
   1 chr1_109140142     HCab    A    G        0      0        2 
   1 chr1_109140142     HPrz    A    G        0      0        2 
   1 chr1_109140142     ZBoe    A    G        0      0        2 
   1 chr1_109140142     ZGre    A    G        0      0        2 
   1 chr1_109140142     ZHar    A    G        0      0        2 
   1 chr1_109140142   Sample    A    G        0      0        2 
   1 chr1_109154284     AAsi    A    G        0      0        2 
   1 chr1_109154284     AKia    A    G        0      0        2 
   1 chr1_109154284     AOna    A    G        0      0        2 
   1 chr1_109154284     ASom    A    G        0      0        2 
   1 chr1_109154284     HCab    A    G        0      0        2 
   1 chr1_109154284     HPrz    A    G        0      0        2 
   1 chr1_109154284     ZBoe    A    G        0      0        2 
   1 chr1_109154284     ZGre    A    G        1      2        2 
   1 chr1_109154284     ZHar    A    G        0      0        2 
   1 chr1_109154284   Sample    A    G        0      0        2 
   1 chr1_109159153     AAsi    C    A        0      0        2 
   1 chr1_109159153     AKia    C    A        0      0        2 
   1 chr1_109159153     AOna    C    A        0      0        2 
   1 chr1_109159153     ASom    C    A        0      0        2 
   1 chr1_109159153     HCab    C    A        0      0        2 
   1 chr1_109159153     HPrz    C    A        0      0        2 
   1 chr1_109159153     ZBoe    C    A      0.5      1        2 
   1 chr1_109159153     ZGre    C    A        1      2        2 
   1 chr1_109159153     ZHar    C    A        0      0        2 
   1 chr1_109159153   Sample    C    A        0      0        2 
   1 chr1_109160042     AAsi    G    C        1      2        2 
   1 chr1_109160042     AKia    G    C        1      2        2 
   1 chr1_109160042     AOna    G    C      0.5      1        2 
   1 chr1_109160042     ASom    G    C        1      2        2 
   1 chr1_109160042     HCab    G    C        0      0        2 
   1 chr1_109160042     HPrz    G    C        0      0        2 
   1 chr1_109160042     ZBoe    G    C        0      0        2 
   1 chr1_109160042     ZGre    G    C        0      0        2 
   1 chr1_109160042     ZHar    G    C        0      0        2 
   1 chr1_109160042   Sample    G    C        1      2        2 
   1 chr1_109164314     AAsi    T    C        1      2        2 
   1 chr1_109164314     AKia    T    C        0      0        2 
   1 chr1_109164314     AOna    T    C        0      0        2 
   1 chr1_109164314     ASom    T    C        0      0        2 
   1 chr1_109164314     HCab    T    C        0      0        2 
   1 chr1_109164314     HPrz    T    C      0.5      1        2 
   1 chr1_109164314     ZBoe    T    C        0      0        2 
   1 chr1_109164314     ZGre    T    C        0      0        2 
   1 chr1_109164314     ZHar    T    C        0      0        2 
   1 chr1_109164314   Sample    T    C        1      2        2 
   1 chr1_109170650     AAsi    A    G        0      0        2 
   1 chr1_109170650     AKia    A    G        0      0        2 
   1 chr1_109170650     AOna    A    G        0      0        2 
   1 chr1_109170650     ASom    A    G        0      0        2 
   1 chr1_109170650     HCab    A    G        0      0        2 
   1 chr1_109170650     HPrz    A    G      0.5      1        2 
   1 chr1_109170650     ZBoe    A    G        0      0        2 
   1 chr1_109170650     ZGre    A    G        0      0        2 
   1 chr1_109170650     ZHar    A    G        0      0        2 
   1 chr1_109170650   Sample    A    G        0      0        2 
   1 chr1_109184207     AAsi    T    C        0      0        2 
   1 chr1_109184207     AKia    T    C        0      0        2 
   1 chr1_109184207     AOna    T    C        0      0        2 
   1 chr1_109184207     ASom    T    C        0      0        2 
   1 chr1_109184207     HCab    T    C        0      0        2 
   1 chr1_109184207     HPrz    T    C        0      0        2 
   1 chr1_109184207     ZBoe    T    C        0      0        2 
   1 chr1_109184207     ZGre    T    C      0.5      1        2 
   1 chr1_109184207     ZHar    T    C        0      0        2 
   1 chr1_109184207   Sample    T    C        0      0        2 
   1 chr1_109189662     AAsi    A    T        0      0        2 
   1 chr1_109189662     AKia    A    T        0      0        2 
   1 chr1_109189662     AOna    A    T      0.5      1        2 
   1 chr1_109189662     ASom    A    T        0      0        2 
   1 chr1_109189662     HCab    A    T        0      0        2 
   1 chr1_109189662     HPrz    A    T        0      0        2 
   1 chr1_109189662     ZBoe    A    T        0      0        2 
   1 chr1_109189662     ZGre    A    T        0      0        2 
   1 chr1_109189662     ZHar    A    T        0      0        2 
   1 chr1_109189662   Sample    A    T        0      0        2 
   1 chr1_109190458     AAsi    C    G        0      0        2 
   1 chr1_109190458     AKia    C    G        0      0        2 
   1 chr1_109190458     AOna    C    G      0.5      1        2 
   1 chr1_109190458     ASom    C    G        0      0        2 
   1 chr1_109190458     HCab    C    G        1      2        2 
   1 chr1_109190458     HPrz    C    G        1      2        2 
   1 chr1_109190458     ZBoe    C    G        0      0        2 
   1 chr1_109190458     ZGre    C    G        0      0        2 
   1 chr1_109190458     ZHar    C    G        0      0        2 
   1 chr1_109190458   Sample    C    G        0      0        2 
   1 chr1_109192728     AAsi    A    G        0      0        2 
   1 chr1_109192728     AKia    A    G        0      0        2 
   1 chr1_109192728     AOna    A    G      0.5      1        2 
   1 chr1_109192728     ASom    A    G        0      0        2 
   1 chr1_109192728     HCab    A    G        0      0        2 
   1 chr1_109192728     HPrz    A    G        0      0        2 
   1 chr1_109192728     ZBoe    A    G        0      0        2 
   1 chr1_109192728     ZGre    A    G        0      0        2 
   1 chr1_109192728     ZHar    A    G        0      0        2 
   1 chr1_109192728   Sample    A    G        0      0        2 
   1 chr1_109200782     AAsi    T    C        0      0        2 
   1 chr1_109200782     AKia    T    C        0      0        2 
   1 chr1_109200782     AOna    T    C      0.5      1        2 
   1 chr1_109200782     ASom    T    C        0      0        2 
   1 chr1_109200782     HCab    T    C        0      0        2 
   1 chr1_109200782     HPrz    T    C        0      0        2 
   1 chr1_109200782     ZBoe    T    C        0      0        2 
   1 chr1_109200782     ZGre    T    C        0      0        2 
   1 chr1_109200782     ZHar    T    C        0      0        2 
   1 chr1_109200782   Sample    T    C        0      0        2 
   1 chr1_109200986     AAsi    T    G        0      0        2 
   1 chr1_109200986     AKia    T    G        0      0        2 
   1 chr1_109200986     AOna    T    G        0      0        2 
   1 chr1_109200986     ASom    T    G        0      0        2 
   1 chr1_109200986     HCab    T    G        0      0        2 
   1 chr1_109200986     HPrz    T    G        0      0        2 
   1 chr1_109200986     ZBoe    T    G        1      2        2 
   1 chr1_109200986     ZGre    T    G        0      0        2 
   1 chr1_109200986     ZHar    T    G        0      0        2 
   1 chr1_109200986   Sample    T    G        0      0        2 
   1 chr1_109208405     AAsi    C    T        0      0        2 
   1 chr1_109208405     AKia    C    T        0      0        2 
   1 chr1_109208405     AOna    C    T      0.5      1        2 
   1 chr1_109208405     ASom    C    T        0      0        2 
   1 chr1_109208405     HCab    C    T        0      0        2 
   1 chr1_109208405     HPrz    C    T        0      0        2 
   1 chr1_109208405     ZBoe    C    T        0      0        2 
   1 chr1_109208405     ZGre    C    T        0      0        2 
   1 chr1_109208405     ZHar    C    T        0      0        2 
   1 chr1_109208405   Sample    C    T        0      0        2 
   1 chr1_109210124     AAsi    T    G        0      0        2 
   1 chr1_109210124     AKia    T    G        0      0        2 
   1 chr1_109210124     AOna    T    G        0      0        2 
   1 chr1_109210124     ASom    T    G        0      0        2 
   1 chr1_109210124     HCab    T    G        0      0        2 
   1 chr1_109210124     HPrz    T    G        0      0        2 
   1 chr1_109210124     ZBoe    T    G        1      2        2 
   1 chr1_109210124     ZGre    T    G        0      0        2 
   1 chr1_109210124     ZHar    T    G        0      0        2 
   1 chr1_109210124   Sample    T    G        0      0        2 
   1 chr1_109210383     AAsi    A    G        0      0        2 
   1 chr1_109210383     AKia    A    G        0      0        2 
   1 chr1_109210383     AOna    A    G        0      0        2 
   1 chr1_109210383     ASom    A    G        0      0        2 
   1 chr1_109210383     HCab    A    G        0      0        2 
   1 chr1_109210383     HPrz    A    G        0      0        2 
   1 chr1_109210383     ZBoe    A    G        0      0        2 
   1 chr1_109210383     ZGre    A    G      0.5      1        2 
   1 chr1_109210383     ZHar    A    G        0      0        2 
   1 chr1_109210383   Sample    A    G        0      0        2 
   1 chr1_109212889     AAsi    G    A      0.5      1        2 
   1 chr1_109212889     AKia    G    A        0      0        2 
   1 chr1_109212889     AOna    G    A        0      0        2 
   1 chr1_109212889     ASom    G    A        1      2        2 
   1 chr1_109212889     HCab    G    A        0      0        2 
   1 chr1_109212889     HPrz    G    A        0      0        2 
   1 chr1_109212889     ZBoe    G    A        0      0        2 
   1 chr1_109212889     ZGre    G    A        0      0        2 
   1 chr1_109212889     ZHar    G    A        0      0        2 
   1 chr1_109212889   Sample    G    A        1      2        2 
   1 chr1_109213778     AAsi    G    A        0      0        2 
   1 chr1_109213778     AKia    G    A        0      0        2 
   1 chr1_109213778     AOna    G    A        0      0        2 
   1 chr1_109213778     ASom    G    A        0      0        2 
   1 chr1_109213778     HCab    G    A        0      0        2 
   1 chr1_109213778     HPrz    G    A        0      0        2 
   1 chr1_109213778     ZBoe    G    A      0.5      1        2 
   1 chr1_109213778     ZGre    G    A        0      0        2 
   1 chr1_109213778     ZHar    G    A        0      0        2 
   1 chr1_109213778   Sample    G    A        0      0        2 
   1 chr1_109214455     AAsi    C    G        0      0        2 
   1 chr1_109214455     AKia    C    G        0      0        2 
   1 chr1_109214455     AOna    C    G        0      0        2 
   1 chr1_109214455     ASom    C    G        0      0        2 
   1 chr1_109214455     HCab    C    G        0      0        2 
   1 chr1_109214455     HPrz    C    G        0      0        2 
   1 chr1_109214455     ZBoe    C    G      0.5      1        2 
   1 chr1_109214455     ZGre    C    G        0      0        2 
   1 chr1_109214455     ZHar    C    G        0      0        2 
   1 chr1_109214455   Sample    C    G        0      0        2 
   1 chr1_109214696     AAsi    T    C        0      0        2 
   1 chr1_109214696     AKia    T    C        0      0        2 
   1 chr1_109214696     AOna    T    C      0.5      1        2 
   1 chr1_109214696     ASom    T    C        0      0        2 
   1 chr1_109214696     HCab    T    C        0      0        2 
   1 chr1_109214696     HPrz    T    C        0      0        2 
   1 chr1_109214696     ZBoe    T    C        0      0        2 
   1 chr1_109214696     ZGre    T    C        0      0        2 
   1 chr1_109214696     ZHar    T    C        0      0        2 
   1 chr1_109214696   Sample    T    C        0      0        2 
   1 chr1_109216041     AAsi    T    C        0      0        2 
   1 chr1_109216041     AKia    T    C        0      0        2 
   1 chr1_109216041     AOna    T    C        0      0        2 
   1 chr1_109216041     ASom    T    C        0      0        2 
   1 chr1_109216041     HCab    T    C        0      0        2 
   1 chr1_109216041     HPrz    T    C        0      0        2 
   1 chr1_109216041     ZBoe    T    C        0      0        2 
   1 chr1_109216041     ZGre    T    C        0      0        2 
   1 chr1_109216041     ZHar    T    C        1      2        2 
   1 chr1_109216041   Sample    T    C        0      0        2 
   1 chr1_109218166     AAsi    G    A        0      0        2 
   1 chr1_109218166     AKia    G    A        0      0        2 
   1 chr1_109218166     AOna    G    A        0      0        2 
   1 chr1_109218166     ASom    G    A        0      0        2 
   1 chr1_109218166     HCab    G    A        0      0        2 
   1 chr1_109218166     HPrz    G    A        0      0        2 
   1 chr1_109218166     ZBoe    G    A        0      0        2 
   1 chr1_109218166     ZGre    G    A        0      0        2 
   1 chr1_109218166     ZHar    G    A        1      2        2 
   1 chr1_109218166   Sample    G    A        0      0        2 
   1 chr1_109221360     AAsi    G    C        0      0        2 
   1 chr1_109221360     AKia    G    C        0      0        2 
   1 chr1_109221360     AOna    G    C        0      0        2 
   1 chr1_109221360     ASom    G    C        0      0        2 
   1 chr1_109221360     HCab    G    C      0.5      1        2 
   1 chr1_109221360     HPrz    G    C        0      0        2 
   1 chr1_109221360     ZBoe    G    C        0      0        2 
   1 chr1_109221360     ZGre    G    C        0      0        2 
   1 chr1_109221360     ZHar    G    C        0      0        2 
   1 chr1_109221360   Sample    G    C        0      0        2 
   1 chr1_109222396     AAsi    G    A        0      0        2 
   1 chr1_109222396     AKia    G    A        0      0        2 
   1 chr1_109222396     AOna    G    A      0.5      1        2 
   1 chr1_109222396     ASom    G    A        0      0        2 
   1 chr1_109222396     HCab    G    A        0      0        2 
   1 chr1_109222396     HPrz    G    A        0      0        2 
   1 chr1_109222396     ZBoe    G    A        0      0        2 
   1 chr1_109222396     ZGre    G    A        0      0        2 
   1 chr1_109222396     ZHar    G    A        0      0        2 
   1 chr1_109222396   Sample    G    A        0      0        2 
   1 chr1_109222914     AAsi    T    A        0      0        2 
   1 chr1_109222914     AKia    T    A        0      0        2 
   1 chr1_109222914     AOna    T    A        0      0        2 
   1 chr1_109222914     ASom    T    A        0      0        2 
   1 chr1_109222914     HCab    T    A        1      2        2 
   1 chr1_109222914     HPrz    T    A        1      2        2 
   1 chr1_109222914     ZBoe    T    A        0      0        2 
   1 chr1_109222914     ZGre    T    A        0      0        2 
   1 chr1_109222914     ZHar    T    A        0      0        2 
   1 chr1_109222914   Sample    T    A        0      0        2 
   1 chr1_109242111     AAsi    C    G        0      0        2 
   1 chr1_109242111     AKia    C    G      0.5      1        2 
   1 chr1_109242111     AOna    C    G      0.5      1        2 
   1 chr1_109242111     ASom    C    G        0      0        2 
   1 chr1_109242111     HCab    C    G        0      0        2 
   1 chr1_109242111     HPrz    C    G        0      0        2 
   1 chr1_109242111     ZBoe    C    G        0      0        2 
   1 chr1_109242111     ZGre    C    G        0      0        2 
   1 chr1_109242111     ZHar    C    G        0      0        2 
   1 chr1_109242111   Sample    C    G        0      0        2 
   1 chr1_109246354     AAsi    T    C        0      0        2 
   1 chr1_109246354     AKia    T    C        0      0        2 
   1 chr1_109246354     AOna    T    C        0      0        2 
   1 chr1_109246354     ASom    T    C        0      0        2 
   1 chr1_109246354     HCab    T    C        1      2        2 
   1 chr1_109246354     HPrz    T    C        1      2        2 
   1 chr1_109246354     ZBoe    T    C        0      0        2 
   1 chr1_109246354     ZGre    T    C        0      0        2 
   1 chr1_109246354     ZHar    T    C        0      0        2 
   1 chr1_109246354   Sample    T    C        0      0        2 
   1 chr1_109249626     AAsi    C    G        0      0        2 
   1 chr1_109249626     AKia    C    G        0      0        2 
   1 chr1_109249626     AOna    C    G        0      0        2 
   1 chr1_109249626     ASom    C    G        0      0        2 
   1 chr1_109249626     HCab    C    G        0      0        2 
   1 chr1_109249626     HPrz    C    G        0      0        2 
   1 chr1_109249626     ZBoe    C    G      0.5      1        2 
   1 chr1_109249626     ZGre    C    G        0      0        2 
   1 chr1_109249626     ZHar    C    G        0      0        2 
   1 chr1_109249626   Sample    C    G        0      0        2 
   1 chr1_109252635     AAsi    C    A        0      0        2 
   1 chr1_109252635     AKia    C    A        0      0        2 
   1 chr1_109252635     AOna    C    A        0      0        2 
   1 chr1_109252635     ASom    C    A        0      0        2 
   1 chr1_109252635     HCab    C    A        0      0        2 
   1 chr1_109252635     HPrz    C    A        0      0        2 
   1 chr1_109252635     ZBoe    C    A        0      0        2 
   1 chr1_109252635     ZGre    C    A        0      0        2 
   1 chr1_109252635     ZHar    C    A        1      2        2 
   1 chr1_109252635   Sample    C    A        0      0        2 
   1 chr1_109256113     AAsi    A    C        0      0        2 
   1 chr1_109256113     AKia    A    C        0      0        2 
   1 chr1_109256113     AOna    A    C        0      0        2 
   1 chr1_109256113     ASom    A    C        0      0        2 
   1 chr1_109256113     HCab    A    C        1      2        2 
   1 chr1_109256113     HPrz    A    C        1      2        2 
   1 chr1_109256113     ZBoe    A    C        0      0        2 
   1 chr1_109256113     ZGre    A    C        0      0        2 
   1 chr1_109256113     ZHar    A    C        0      0        2 
   1 chr1_109256113   Sample    A    C        0      0        2 
   1 chr1_109260280     AAsi    G    A        0      0        2 
   1 chr1_109260280     AKia    G    A        0      0        2 
   1 chr1_109260280     AOna    G    A        0      0        2 
   1 chr1_109260280     ASom    G    A        0      0        2 
   1 chr1_109260280     HCab    G    A        0      0        2 
   1 chr1_109260280     HPrz    G    A        0      0        2 
   1 chr1_109260280     ZBoe    G    A      0.5      1        2 
   1 chr1_109260280     ZGre    G    A        0      0        2 
   1 chr1_109260280     ZHar    G    A        0      0        2 
   1 chr1_109260280   Sample    G    A        0      0        2 
   1 chr1_109262157     AAsi    T    C        0      0        2 
   1 chr1_109262157     AKia    T    C      0.5      1        2 
   1 chr1_109262157     AOna    T    C      0.5      1        2 
   1 chr1_109262157     ASom    T    C        0      0        2 
   1 chr1_109262157     HCab    T    C        0      0        2 
   1 chr1_109262157     HPrz    T    C        0      0        2 
   1 chr1_109262157     ZBoe    T    C        0      0        2 
   1 chr1_109262157     ZGre    T    C        0      0        2 
   1 chr1_109262157     ZHar    T    C        0      0        2 
   1 chr1_109262157   Sample    T    C        0      0        2 
   1 chr1_109262731     AAsi    A    C        0      0        2 
   1 chr1_109262731     AKia    A    C        0      0        2 
   1 chr1_109262731     AOna    A    C        0      0        2 
   1 chr1_109262731     ASom    A    C        0      0        2 
   1 chr1_109262731     HCab    A    C        0      0        2 
   1 chr1_109262731     HPrz    A    C        0      0        2 
   1 chr1_109262731     ZBoe    A    C      0.5      1        2 
   1 chr1_109262731     ZGre    A    C        0      0        2 
   1 chr1_109262731     ZHar    A    C        0      0        2 
   1 chr1_109262731   Sample    A    C        0      0        2 
   1 chr1_109263552     AAsi    G    A        0      0        2 
   1 chr1_109263552     AKia    G    A        0      0        2 
   1 chr1_109263552     AOna    G    A        0      0        2 
   1 chr1_109263552     ASom    G    A        0      0        2 
   1 chr1_109263552     HCab    G    A        0      0        2 
   1 chr1_109263552     HPrz    G    A        0      0        2 
   1 chr1_109263552     ZBoe    G    A      0.5      1        2 
   1 chr1_109263552     ZGre    G    A        0      0        2 
   1 chr1_109263552     ZHar    G    A        0      0        2 
   1 chr1_109263552   Sample    G    A        0      0        2 
   1 chr1_109275602     AAsi    C    T        0      0        2 
   1 chr1_109275602     AKia    C    T        0      0        2 
   1 chr1_109275602     AOna    C    T        0      0        2 
   1 chr1_109275602     ASom    C    T        0      0        2 
   1 chr1_109275602     HCab    C    T        1      2        2 
   1 chr1_109275602     HPrz    C    T      0.5      1        2 
   1 chr1_109275602     ZBoe    C    T        0      0        2 
   1 chr1_109275602     ZGre    C    T        0      0        2 
   1 chr1_109275602     ZHar    C    T        0      0        2 
   1 chr1_109275602   Sample    C    T        0      0        2 
   1 chr1_109276108     AAsi    T    G        0      0        2 
   1 chr1_109276108     AKia    T    G        0      0        2 
   1 chr1_109276108     AOna    T    G        0      0        2 
   1 chr1_109276108     ASom    T    G        0      0        2 
   1 chr1_109276108     HCab    T    G        1      2        2 
   1 chr1_109276108     HPrz    T    G        1      2        2 
   1 chr1_109276108     ZBoe    T    G        0      0        2 
   1 chr1_109276108     ZGre    T    G        0      0        2 
   1 chr1_109276108     ZHar    T    G        0      0        2 
   1 chr1_109276108   Sample    T    G        0      0        2 
   1 chr1_109276425     AAsi    T    C        0      0        2 
   1 chr1_109276425     AKia    T    C        0      0        2 
   1 chr1_109276425     AOna    T    C        0      0        2 
   1 chr1_109276425     ASom    T    C        0      0        2 
   1 chr1_109276425     HCab    T    C        0      0        2 
   1 chr1_109276425     HPrz    T    C        0      0        2 
   1 chr1_109276425     ZBoe    T    C        0      0        2 
   1 chr1_109276425     ZGre    T    C        0      0        2 
   1 chr1_109276425     ZHar    T    C      0.5      1        2 
   1 chr1_109276425   Sample    T    C        0      0        2 
   1 chr1_109277090     AAsi    T    G        0      0        2 
   1 chr1_109277090     AKia    T    G      0.5      1        2 
   1 chr1_109277090     AOna    T    G      0.5      1        2 
   1 chr1_109277090     ASom    T    G        0      0        2 
   1 chr1_109277090     HCab    T    G        0      0        2 
   1 chr1_109277090     HPrz    T    G        0      0        2 
   1 chr1_109277090     ZBoe    T    G        0      0        2 
   1 chr1_109277090     ZGre    T    G        0      0        2 
   1 chr1_109277090     ZHar    T    G        0      0        2 
   1 chr1_109277090   Sample    T    G        0      0        2 
   1 chr1_109288381     AAsi    T    G        0      0        2 
   1 chr1_109288381     AKia    T    G        0      0        2 
   1 chr1_109288381     AOna    T    G        0      0        2 
   1 chr1_109288381     ASom    T    G        0      0        2 
   1 chr1_109288381     HCab    T    G        0      0        2 
   1 chr1_109288381     HPrz    T    G        0      0        2 
   1 chr1_109288381     ZBoe    T    G        0      0        2 
   1 chr1_109288381     ZGre    T    G        0      0        2 
   1 chr1_109288381     ZHar    T    G      0.5      1        2 
   1 chr1_109288381   Sample    T    G        0      0        2 
   1 chr1_109293728     AAsi    A    G        0      0        2 
   1 chr1_109293728     AKia    A    G        0      0        2 
   1 chr1_109293728     AOna    A    G        0      0        2 
   1 chr1_109293728     ASom    A    G        0      0        2 
   1 chr1_109293728     HCab    A    G        0      0        2 
   1 chr1_109293728     HPrz    A    G        0      0        2 
   1 chr1_109293728     ZBoe    A    G        0      0        2 
   1 chr1_109293728     ZGre    A    G        0      0        2 
   1 chr1_109293728     ZHar    A    G      0.5      1        2 
   1 chr1_109293728   Sample    A    G        0      0        2 
   1 chr1_109294590     AAsi    T    C        0      0        2 
   1 chr1_109294590     AKia    T    C        0      0        2 
   1 chr1_109294590     AOna    T    C        0      0        2 
   1 chr1_109294590     ASom    T    C        0      0        2 
   1 chr1_109294590     HCab    T    C        0      0        2 
   1 chr1_109294590     HPrz    T    C      0.5      1        2 
   1 chr1_109294590     ZBoe    T    C        0      0        2 
   1 chr1_109294590     ZGre    T    C        0      0        2 
   1 chr1_109294590     ZHar    T    C        0      0        2 
   1 chr1_109294590   Sample    T    C        0      0        2 
   1 chr1_109299429     AAsi    A    G        0      0        2 
   1 chr1_109299429     AKia    A    G        1      2        2 
   1 chr1_109299429     AOna    A    G      0.5      1        2 
   1 chr1_109299429     ASom    A    G        0      0        2 
   1 chr1_109299429     HCab    A    G        0      0        2 
   1 chr1_109299429     HPrz    A    G        0      0        2 
   1 chr1_109299429     ZBoe    A    G        0      0        2 
   1 chr1_109299429     ZGre    A    G        0      0        2 
   1 chr1_109299429     ZHar    A    G        0      0        2 
   1 chr1_109299429   Sample    A    G        0      0        2 
   1 chr1_109308830     AAsi    G    A        0      0        2 
   1 chr1_109308830     AKia    G    A        0      0        2 
   1 chr1_109308830     AOna    G    A        0      0        2 
   1 chr1_109308830     ASom    G    A        0      0        2 
   1 chr1_109308830     HCab    G    A        0      0        2 
   1 chr1_109308830     HPrz    G    A        0      0        2 
   1 chr1_109308830     ZBoe    G    A      0.5      1        2 
   1 chr1_109308830     ZGre    G    A        0      0        2 
   1 chr1_109308830     ZHar    G    A        0      0        2 
   1 chr1_109308830   Sample    G    A        0      0        2 
   1 chr1_109310190     AAsi    T    C        0      0        2 
   1 chr1_109310190     AKia    T    C        1      2        2 
   1 chr1_109310190     AOna    T    C      0.5      1        2 
   1 chr1_109310190     ASom    T    C        0      0        2 
   1 chr1_109310190     HCab    T    C        0      0        2 
   1 chr1_109310190     HPrz    T    C        0      0        2 
   1 chr1_109310190     ZBoe    T    C        0      0        2 
   1 chr1_109310190     ZGre    T    C        0      0        2 
   1 chr1_109310190     ZHar    T    C        0      0        2 
   1 chr1_109310190   Sample    T    C        0      0        2 
   1 chr1_109317494     AAsi    G    A        0      0        2 
   1 chr1_109317494     AKia    G    A      0.5      1        2 
   1 chr1_109317494     AOna    G    A        0      0        2 
   1 chr1_109317494     ASom    G    A        0      0        2 
   1 chr1_109317494     HCab    G    A        0      0        2 
   1 chr1_109317494     HPrz    G    A        0      0        2 
   1 chr1_109317494     ZBoe    G    A        0      0        2 
   1 chr1_109317494     ZGre    G    A        0      0        2 
   1 chr1_109317494     ZHar    G    A        0      0        2 
   1 chr1_109317494   Sample    G    A        0      0        2 
   1 chr1_109329445     AAsi    T    C        0      0        2 
   1 chr1_109329445     AKia    T    C        0      0        2 
   1 chr1_109329445     AOna    T    C        0      0        2 
   1 chr1_109329445     ASom    T    C        1      2        2 
   1 chr1_109329445     HCab    T    C        0      0        2 
   1 chr1_109329445     HPrz    T    C        0      0        2 
   1 chr1_109329445     ZBoe    T    C        0      0        2 
   1 chr1_109329445     ZGre    T    C        0      0        2 
   1 chr1_109329445     ZHar    T    C        0      0        2 
   1 chr1_109329445   Sample    T    C        0      0        2 
   1 chr1_109330991     AAsi    A    G        0      0        2 
   1 chr1_109330991     AKia    A    G        0      0        2 
   1 chr1_109330991     AOna    A    G        0      0        2 
   1 chr1_109330991     ASom    A    G        0      0        2 
   1 chr1_109330991     HCab    A    G        0      0        2 
   1 chr1_109330991     HPrz    A    G      0.5      1        2 
   1 chr1_109330991     ZBoe    A    G        0      0        2 
   1 chr1_109330991     ZGre    A    G        0      0        2 
   1 chr1_109330991     ZHar    A    G        0      0        2 
   1 chr1_109330991   Sample    A    G        0      0        2 
   1 chr1_109340548     AAsi    G    C      0.5      1        2 
   1 chr1_109340548     AKia    G    C        0      0        2 
   1 chr1_109340548     AOna    G    C        0      0        2 
   1 chr1_109340548     ASom    G    C        0      0        2 
   1 chr1_109340548     HCab    G    C        0      0        2 
   1 chr1_109340548     HPrz    G    C        0      0        2 
   1 chr1_109340548     ZBoe    G    C        0      0        2 
   1 chr1_109340548     ZGre    G    C        0      0        2 
   1 chr1_109340548     ZHar    G    C        0      0        2 
   1 chr1_109340548   Sample    G    C        1      2        2 
   1 chr1_109341070     AAsi    C    T        0      0        2 
   1 chr1_109341070     AKia    C    T        0      0        2 
   1 chr1_109341070     AOna    C    T        0      0        2 
   1 chr1_109341070     ASom    C    T        0      0        2 
   1 chr1_109341070     HCab    C    T        0      0        2 
   1 chr1_109341070     HPrz    C    T        0      0        2 
   1 chr1_109341070     ZBoe    C    T        0      0        2 
   1 chr1_109341070     ZGre    C    T      0.5      1        2 
   1 chr1_109341070     ZHar    C    T        0      0        2 
   1 chr1_109341070   Sample    C    T        0      0        2 
   1 chr1_109348062     AAsi    T    C        0      0        2 
   1 chr1_109348062     AKia    T    C        0      0        2 
   1 chr1_109348062     AOna    T    C        0      0        2 
   1 chr1_109348062     ASom    T    C        0      0        2 
   1 chr1_109348062     HCab    T    C        1      2        2 
   1 chr1_109348062     HPrz    T    C        1      2        2 
   1 chr1_109348062     ZBoe    T    C        0      0        2 
   1 chr1_109348062     ZGre    T    C        0      0        2 
   1 chr1_109348062     ZHar    T    C        0      0        2 
   1 chr1_109348062   Sample    T    C        0      0        2 
   1 chr1_109348933     AAsi    T    C        0      0        2 
   1 chr1_109348933     AKia    T    C        0      0        2 
   1 chr1_109348933     AOna    T    C        0      0        2 
   1 chr1_109348933     ASom    T    C        0      0        2 
   1 chr1_109348933     HCab    T    C        1      2        2 
   1 chr1_109348933     HPrz    T    C        1      2        2 
   1 chr1_109348933     ZBoe    T    C        0      0        2 
   1 chr1_109348933     ZGre    T    C        0      0        2 
   1 chr1_109348933     ZHar    T    C        0      0        2 
   1 chr1_109348933   Sample    T    C        0      0        2 
   1 chr1_109350178     AAsi    A    C      0.5      1        2 
   1 chr1_109350178     AKia    A    C        0      0        2 
   1 chr1_109350178     AOna    A    C        0      0        2 
   1 chr1_109350178     ASom    A    C        0      0        2 
   1 chr1_109350178     HCab    A    C        0      0        2 
   1 chr1_109350178     HPrz    A    C        0      0        2 
   1 chr1_109350178     ZBoe    A    C        0      0        2 
   1 chr1_109350178     ZGre    A    C        0      0        2 
   1 chr1_109350178     ZHar    A    C        0      0        2 
   1 chr1_109350178   Sample    A    C        0      0        2 
   1 chr1_109355980     AAsi    A    C        0      0        2 
   1 chr1_109355980     AKia    A    C        0      0        2 
   1 chr1_109355980     AOna    A    C        0      0        2 
   1 chr1_109355980     ASom    A    C        0      0        2 
   1 chr1_109355980     HCab    A    C        1      2        2 
   1 chr1_109355980     HPrz    A    C        1      2        2 
   1 chr1_109355980     ZBoe    A    C        0      0        2 
   1 chr1_109355980     ZGre    A    C        0      0        2 
   1 chr1_109355980     ZHar    A    C        0      0        2 
   1 chr1_109355980   Sample    A    C        0      0        2 
   1 chr1_109356108     AAsi    G    A        1      2        2 
   1 chr1_109356108     AKia    G    A        0      0        2 
   1 chr1_109356108     AOna    G    A        0      0        2 
   1 chr1_109356108     ASom    G    A        1      2        2 
   1 chr1_109356108     HCab    G    A        0      0        2 
   1 chr1_109356108     HPrz    G    A        0      0        2 
   1 chr1_109356108     ZBoe    G    A        0      0        2 
   1 chr1_109356108     ZGre    G    A        0      0        2 
   1 chr1_109356108     ZHar    G    A        0      0        2 
   1 chr1_109356108   Sample    G    A        1      2        2 
   1 chr1_109356961     AAsi    G    C        0      0        2 
   1 chr1_109356961     AKia    G    C        0      0        2 
   1 chr1_109356961     AOna    G    C        0      0        2 
   1 chr1_109356961     ASom    G    C        0      0        2 
   1 chr1_109356961     HCab    G    C        1      2        2 
   1 chr1_109356961     HPrz    G    C        1      2        2 
   1 chr1_109356961     ZBoe    G    C        0      0        2 
   1 chr1_109356961     ZGre    G    C        0      0        2 
   1 chr1_109356961     ZHar    G    C        0      0        2 
   1 chr1_109356961   Sample    G    C        0      0        2 
   1 chr1_109365317     AAsi    A    C        0      0        2 
   1 chr1_109365317     AKia    A    C      0.5      1        2 
   1 chr1_109365317     AOna    A    C        0      0        2 
   1 chr1_109365317     ASom    A    C        0      0        2 
   1 chr1_109365317     HCab    A    C        0      0        2 
   1 chr1_109365317     HPrz    A    C        0      0        2 
   1 chr1_109365317     ZBoe    A    C        0      0        2 
   1 chr1_109365317     ZGre    A    C        0      0        2 
   1 chr1_109365317     ZHar    A    C        0      0        2 
   1 chr1_109365317   Sample    A    C        0      0        2 
   1 chr1_109368423     AAsi    A    G        0      0        2 
   1 chr1_109368423     AKia    A    G        0      0        2 
   1 chr1_109368423     AOna    A    G        0      0        2 
   1 chr1_109368423     ASom    A    G        0      0        2 
   1 chr1_109368423     HCab    A    G        0      0        2 
   1 chr1_109368423     HPrz    A    G        0      0        2 
   1 chr1_109368423     ZBoe    A    G      0.5      1        2 
   1 chr1_109368423     ZGre    A    G        0      0        2 
   1 chr1_109368423     ZHar    A    G        0      0        2 
   1 chr1_109368423   Sample    A    G        0      0        2 
   1 chr1_109371489     AAsi    T    C        0      0        2 
   1 chr1_109371489     AKia    T    C        0      0        2 
   1 chr1_109371489     AOna    T    C        0      0        2 
   1 chr1_109371489     ASom    T    C        0      0        2 
   1 chr1_109371489     HCab    T    C        0      0        2 
   1 chr1_109371489     HPrz    T    C        0      0        2 
   1 chr1_109371489     ZBoe    T    C      0.5      1        2 
   1 chr1_109371489     ZGre    T    C        0      0        2 
   1 chr1_109371489     ZHar    T    C        0      0        2 
   1 chr1_109371489   Sample    T    C        0      0        2 
   1 chr1_109372227     AAsi    A    C        0      0        2 
   1 chr1_109372227     AKia    A    C        0      0        2 
   1 chr1_109372227     AOna    A    C        0      0        2 
   1 chr1_109372227     ASom    A    C        0      0        2 
   1 chr1_109372227     HCab    A    C        0      0        2 
   1 chr1_109372227     HPrz    A    C        1      2        2 
   1 chr1_109372227     ZBoe    A    C        0      0        2 
   1 chr1_109372227     ZGre    A    C        0      0        2 
   1 chr1_109372227     ZHar    A    C        0      0        2 
   1 chr1_109372227   Sample    A    C        0      0        2 
   1 chr1_109380092     AAsi    G    T        0      0        2 
   1 chr1_109380092     AKia    G    T        0      0        2 
   1 chr1_109380092     AOna    G    T        0      0        2 
   1 chr1_109380092     ASom    G    T        0      0        2 
   1 chr1_109380092     HCab    G    T        0      0        2 
   1 chr1_109380092     HPrz    G    T        0      0        2 
   1 chr1_109380092     ZBoe    G    T        1      2        2 
   1 chr1_109380092     ZGre    G    T        0      0        2 
   1 chr1_109380092     ZHar    G    T        0      0        2 
   1 chr1_109380092   Sample    G    T        0      0        2 
   1 chr1_109393785     AAsi    T    A        0      0        2 
   1 chr1_109393785     AKia    T    A        1      2        2 
   1 chr1_109393785     AOna    T    A        0      0        2 
   1 chr1_109393785     ASom    T    A        0      0        2 
   1 chr1_109393785     HCab    T    A        0      0        2 
   1 chr1_109393785     HPrz    T    A        0      0        2 
   1 chr1_109393785     ZBoe    T    A        0      0        2 
   1 chr1_109393785     ZGre    T    A        0      0        2 
   1 chr1_109393785     ZHar    T    A        0      0        2 
   1 chr1_109393785   Sample    T    A        0      0        2 
   1 chr1_109406389     AAsi    G    A        0      0        2 
   1 chr1_109406389     AKia    G    A        0      0        2 
   1 chr1_109406389     AOna    G    A        0      0        2 
   1 chr1_109406389     ASom    G    A        0      0        2 
   1 chr1_109406389     HCab    G    A        0      0        2 
   1 chr1_109406389     HPrz    G    A        0      0        2 
   1 chr1_109406389     ZBoe    G    A        0      0        2 
   1 chr1_109406389     ZGre    G    A        1      2        2 
   1 chr1_109406389     ZHar    G    A        0      0        2 
   1 chr1_109406389   Sample    G    A        0      0        2 
   1 chr1_109414803     AAsi    C    T        0      0        2 
   1 chr1_109414803     AKia    C    T        0      0        2 
   1 chr1_109414803     AOna    C    T        0      0        2 
   1 chr1_109414803     ASom    C    T        0      0        2 
   1 chr1_109414803     HCab    C    T      0.5      1        2 
   1 chr1_109414803     HPrz    C    T        0      0        2 
   1 chr1_109414803     ZBoe    C    T        0      0        2 
   1 chr1_109414803     ZGre    C    T        0      0        2 
   1 chr1_109414803     ZHar    C    T        0      0        2 
   1 chr1_109414803   Sample    C    T        0      0        2 
   1 chr1_109415626     AAsi    A    T        0      0        2 
   1 chr1_109415626     AKia    A    T        0      0        2 
   1 chr1_109415626     AOna    A    T      0.5      1        2 
   1 chr1_109415626     ASom    A    T        0      0        2 
   1 chr1_109415626     HCab    A    T        0      0        2 
   1 chr1_109415626     HPrz    A    T        0      0        2 
   1 chr1_109415626     ZBoe    A    T        0      0        2 
   1 chr1_109415626     ZGre    A    T        0      0        2 
   1 chr1_109415626     ZHar    A    T        0      0        2 
   1 chr1_109415626   Sample    A    T        0      0        2 
   1 chr1_109415862     AAsi    C    T        0      0        2 
   1 chr1_109415862     AKia    C    T        0      0        2 
   1 chr1_109415862     AOna    C    T        0      0        2 
   1 chr1_109415862     ASom    C    T        0      0        2 
   1 chr1_109415862     HCab    C    T        0      0        2 
   1 chr1_109415862     HPrz    C    T        0      0        2 
   1 chr1_109415862     ZBoe    C    T        1      2        2 
   1 chr1_109415862     ZGre    C    T        1      2        2 
   1 chr1_109415862     ZHar    C    T        0      0        2 
   1 chr1_109415862   Sample    C    T        0      0        2 
   1 chr1_109432327     AAsi    T    C        0      0        2 
   1 chr1_109432327     AKia    T    C        0      0        2 
   1 chr1_109432327     AOna    T    C        0      0        2 
   1 chr1_109432327     ASom    T    C        0      0        2 
   1 chr1_109432327     HCab    T    C        1      2        2 
   1 chr1_109432327     HPrz    T    C        1      2        2 
   1 chr1_109432327     ZBoe    T    C        0      0        2 
   1 chr1_109432327     ZGre    T    C        0      0        2 
   1 chr1_109432327     ZHar    T    C        0      0        2 
   1 chr1_109432327   Sample    T    C        0      0        2 
   1 chr1_109437418     AAsi    G    A        0      0        2 
   1 chr1_109437418     AKia    G    A        0      0        2 
   1 chr1_109437418     AOna    G    A        0      0        2 
   1 chr1_109437418     ASom    G    A        0      0        2 
   1 chr1_109437418     HCab    G    A        1      2        2 
   1 chr1_109437418     HPrz    G    A        1      2        2 
   1 chr1_109437418     ZBoe    G    A        0      0        2 
   1 chr1_109437418     ZGre    G    A        0      0        2 
   1 chr1_109437418     ZHar    G    A        0      0        2 
   1 chr1_109437418   Sample    G    A        0      0        2 
   1 chr1_109439129     AAsi    T    A        0      0        2 
   1 chr1_109439129     AKia    T    A        0      0        2 
   1 chr1_109439129     AOna    T    A        0      0        2 
   1 chr1_109439129     ASom    T    A        0      0        2 
   1 chr1_109439129     HCab    T    A        0      0        2 
   1 chr1_109439129     HPrz    T    A        0      0        2 
   1 chr1_109439129     ZBoe    T    A        1      2        2 
   1 chr1_109439129     ZGre    T    A        1      2        2 
   1 chr1_109439129     ZHar    T    A        1      2        2 
   1 chr1_109439129   Sample    T    A        0      0        2 
   1 chr1_109445150     AAsi    A    G      0.5      1        2 
   1 chr1_109445150     AKia    A    G        0      0        2 
   1 chr1_109445150     AOna    A    G        0      0        2 
   1 chr1_109445150     ASom    A    G        0      0        2 
   1 chr1_109445150     HCab    A    G        0      0        2 
   1 chr1_109445150     HPrz    A    G        0      0        2 
   1 chr1_109445150     ZBoe    A    G        0      0        2 
   1 chr1_109445150     ZGre    A    G        0      0        2 
   1 chr1_109445150     ZHar    A    G        0      0        2 
   1 chr1_109445150   Sample    A    G        0      0        2 
   1 chr1_109446532     AAsi    G    A        0      0        2 
   1 chr1_109446532     AKia    G    A        0      0        2 
   1 chr1_109446532     AOna    G    A        0      0        2 
   1 chr1_109446532     ASom    G    A        0      0        2 
   1 chr1_109446532     HCab    G    A      0.5      1        2 
   1 chr1_109446532     HPrz    G    A        0      0        2 
   1 chr1_109446532     ZBoe    G    A        0      0        2 
   1 chr1_109446532     ZGre    G    A        0      0        2 
   1 chr1_109446532     ZHar    G    A        0      0        2 
   1 chr1_109446532   Sample    G    A        0      0        2 
   1 chr1_109449507     AAsi    T    C        0      0        2 
   1 chr1_109449507     AKia    T    C        0      0        2 
   1 chr1_109449507     AOna    T    C        0      0        2 
   1 chr1_109449507     ASom    T    C        0      0        2 
   1 chr1_109449507     HCab    T    C        1      2        2 
   1 chr1_109449507     HPrz    T    C        1      2        2 
   1 chr1_109449507     ZBoe    T    C        0      0        2 
   1 chr1_109449507     ZGre    T    C        0      0        2 
   1 chr1_109449507     ZHar    T    C        0      0        2 
   1 chr1_109449507   Sample    T    C        0      0        2 
   1 chr1_109456194     AAsi    T    C        0      0        2 
   1 chr1_109456194     AKia    T    C        0      0        2 
   1 chr1_109456194     AOna    T    C        0      0        2 
   1 chr1_109456194     ASom    T    C        0      0        2 
   1 chr1_109456194     HCab    T    C        0      0        2 
   1 chr1_109456194     HPrz    T    C        0      0        2 
   1 chr1_109456194     ZBoe    T    C        0      0        2 
   1 chr1_109456194     ZGre    T    C        1      2        2 
   1 chr1_109456194     ZHar    T    C        0      0        2 
   1 chr1_109456194   Sample    T    C        0      0        2 
   1 chr1_109468221     AAsi    G    A        0      0        2 
   1 chr1_109468221     AKia    G    A        0      0        2 
   1 chr1_109468221     AOna    G    A      0.5      1        2 
   1 chr1_109468221     ASom    G    A        0      0        2 
   1 chr1_109468221     HCab    G    A        0      0        2 
   1 chr1_109468221     HPrz    G    A        0      0        2 
   1 chr1_109468221     ZBoe    G    A        0      0        2 
   1 chr1_109468221     ZGre    G    A        0      0        2 
   1 chr1_109468221     ZHar    G    A        0      0        2 
   1 chr1_109468221   Sample    G    A        0      0        2 
   1 chr1_109468348     AAsi    G    A        0      0        2 
   1 chr1_109468348     AKia    G    A        0      0        2 
   1 chr1_109468348     AOna    G    A        0      0        2 
   1 chr1_109468348     ASom    G    A        0      0        2 
   1 chr1_109468348     HCab    G    A        1      2        2 
   1 chr1_109468348     HPrz    G    A        1      2        2 
   1 chr1_109468348     ZBoe    G    A        0      0        2 
   1 chr1_109468348     ZGre    G    A        0      0        2 
   1 chr1_109468348     ZHar    G    A        0      0        2 
   1 chr1_109468348   Sample    G    A        0      0        2 
   1 chr1_109468729     AAsi    T    C        0      0        2 
   1 chr1_109468729     AKia    T    C        0      0        2 
   1 chr1_109468729     AOna    T    C        0      0        2 
   1 chr1_109468729     ASom    T    C        0      0        2 
   1 chr1_109468729     HCab    T    C        1      2        2 
   1 chr1_109468729     HPrz    T    C        1      2        2 
   1 chr1_109468729     ZBoe    T    C        0      0        2 
   1 chr1_109468729     ZGre    T    C        0      0        2 
   1 chr1_109468729     ZHar    T    C        0      0        2 
   1 chr1_109468729   Sample    T    C        0      0        2 
   1 chr1_109468840     AAsi    C    T        0      0        2 
   1 chr1_109468840     AKia    C    T        0      0        2 
   1 chr1_109468840     AOna    C    T        0      0        2 
   1 chr1_109468840     ASom    C    T        0      0        2 
   1 chr1_109468840     HCab    C    T        0      0        2 
   1 chr1_109468840     HPrz    C    T        0      0        2 
   1 chr1_109468840     ZBoe    C    T      0.5      1        2 
   1 chr1_109468840     ZGre    C    T        0      0        2 
   1 chr1_109468840     ZHar    C    T        0      0        2 
   1 chr1_109468840   Sample    C    T        0      0        2 
   1 chr1_109472761     AAsi    G    T        0      0        2 
   1 chr1_109472761     AKia    G    T        0      0        2 
   1 chr1_109472761     AOna    G    T        0      0        2 
   1 chr1_109472761     ASom    G    T        0      0        2 
   1 chr1_109472761     HCab    G    T        0      0        2 
   1 chr1_109472761     HPrz    G    T        1      2        2 
   1 chr1_109472761     ZBoe    G    T        0      0        2 
   1 chr1_109472761     ZGre    G    T        0      0        2 
   1 chr1_109472761     ZHar    G    T        0      0        2 
   1 chr1_109472761   Sample    G    T        0      0        2 
   1 chr1_109479916     AAsi    T    C        0      0        2 
   1 chr1_109479916     AKia    T    C        0      0        2 
   1 chr1_109479916     AOna    T    C      0.5      1        2 
   1 chr1_109479916     ASom    T    C        0      0        2 
   1 chr1_109479916     HCab    T    C        0      0        2 
   1 chr1_109479916     HPrz    T    C        0      0        2 
   1 chr1_109479916     ZBoe    T    C        0      0        2 
   1 chr1_109479916     ZGre    T    C        0      0        2 
   1 chr1_109479916     ZHar    T    C        0      0        2 
   1 chr1_109479916   Sample    T    C        0      0        2 
   1 chr1_109489545     AAsi    C    G        0      0        2 
   1 chr1_109489545     AKia    C    G        0      0        2 
   1 chr1_109489545     AOna    C    G        0      0        2 
   1 chr1_109489545     ASom    C    G        0      0        2 
   1 chr1_109489545     HCab    C    G        0      0        2 
   1 chr1_109489545     HPrz    C    G        0      0        2 
   1 chr1_109489545     ZBoe    C    G        0      0        2 
   1 chr1_109489545     ZGre    C    G        1      2        2 
   1 chr1_109489545     ZHar    C    G        0      0        2 
   1 chr1_109489545   Sample    C    G        0      0        2 
   1 chr1_109490307     AAsi    T    G        0      0        2 
   1 chr1_109490307     AKia    T    G        0      0        2 
   1 chr1_109490307     AOna    T    G        0      0        2 
   1 chr1_109490307     ASom    T    G        0      0        2 
   1 chr1_109490307     HCab    T    G        0      0        2 
   1 chr1_109490307     HPrz    T    G        0      0        2 
   1 chr1_109490307     ZBoe    T    G        0      0        2 
   1 chr1_109490307     ZGre    T    G      0.5      1        2 
   1 chr1_109490307     ZHar    T    G        0      0        2 
   1 chr1_109490307   Sample    T    G        0      0        2 
   1 chr1_109492138     AAsi    G    C        0      0        2 
   1 chr1_109492138     AKia    G    C        1      2        2 
   1 chr1_109492138     AOna    G    C        1      2        2 
   1 chr1_109492138     ASom    G    C        0      0        2 
   1 chr1_109492138     HCab    G    C        0      0        2 
   1 chr1_109492138     HPrz    G    C        0      0        2 
   1 chr1_109492138     ZBoe    G    C        0      0        2 
   1 chr1_109492138     ZGre    G    C        0      0        2 
   1 chr1_109492138     ZHar    G    C        0      0        2 
   1 chr1_109492138   Sample    G    C        0      0        2 
   1 chr1_109495571     AAsi    C    A        0      0        2 
   1 chr1_109495571     AKia    C    A        0      0        2 
   1 chr1_109495571     AOna    C    A        0      0        2 
   1 chr1_109495571     ASom    C    A        0      0        2 
   1 chr1_109495571     HCab    C    A        0      0        2 
   1 chr1_109495571     HPrz    C    A        1      2        2 
   1 chr1_109495571     ZBoe    C    A        0      0        2 
   1 chr1_109495571     ZGre    C    A        0      0        2 
   1 chr1_109495571     ZHar    C    A        0      0        2 
   1 chr1_109495571   Sample    C    A        0      0        2 
   1 chr1_109505887     AAsi    T    A        0      0        2 
   1 chr1_109505887     AKia    T    A        0      0        2 
   1 chr1_109505887     AOna    T    A        0      0        2 
   1 chr1_109505887     ASom    T    A        1      2        2 
   1 chr1_109505887     HCab    T    A        0      0        2 
   1 chr1_109505887     HPrz    T    A        0      0        2 
   1 chr1_109505887     ZBoe    T    A        0      0        2 
   1 chr1_109505887     ZGre    T    A        0      0        2 
   1 chr1_109505887     ZHar    T    A        0      0        2 
   1 chr1_109505887   Sample    T    A        0      0        2 
   1 chr1_109506641     AAsi    G    C        0      0        2 
   1 chr1_109506641     AKia    G    C        0      0        2 
   1 chr1_109506641     AOna    G    C      0.5      1        2 
   1 chr1_109506641     ASom    G    C        0      0        2 
   1 chr1_109506641     HCab    G    C        0      0        2 
   1 chr1_109506641     HPrz    G    C        0      0        2 
   1 chr1_109506641     ZBoe    G    C        0      0        2 
   1 chr1_109506641     ZGre    G    C        0      0        2 
   1 chr1_109506641     ZHar    G    C        0      0        2 
   1 chr1_109506641   Sample    G    C        0      0        2 
   1 chr1_109528558     AAsi    G    C        0      0        2 
   1 chr1_109528558     AKia    G    C        0      0        2 
   1 chr1_109528558     AOna    G    C        0      0        2 
   1 chr1_109528558     ASom    G    C        0      0        2 
   1 chr1_109528558     HCab    G    C        1      2        2 
   1 chr1_109528558     HPrz    G    C        1      2        2 
   1 chr1_109528558     ZBoe    G    C        0      0        2 
   1 chr1_109528558     ZGre    G    C        0      0        2 
   1 chr1_109528558     ZHar    G    C        0      0        2 
   1 chr1_109528558   Sample    G    C        0      0        2 
   1 chr1_109531715     AAsi    G    C        0      0        2 
   1 chr1_109531715     AKia    G    C        0      0        2 
   1 chr1_109531715     AOna    G    C        0      0        2 
   1 chr1_109531715     ASom    G    C        0      0        2 
   1 chr1_109531715     HCab    G    C      0.5      1        2 
   1 chr1_109531715     HPrz    G    C        0      0        2 
   1 chr1_109531715     ZBoe    G    C        0      0        2 
   1 chr1_109531715     ZGre    G    C        0      0        2 
   1 chr1_109531715     ZHar    G    C        0      0        2 
   1 chr1_109531715   Sample    G    C        0      0        2 
   1 chr1_109542111     AAsi    T    C        0      0        2 
   1 chr1_109542111     AKia    T    C        0      0        2 
   1 chr1_109542111     AOna    T    C        0      0        2 
   1 chr1_109542111     ASom    T    C        0      0        2 
   1 chr1_109542111     HCab    T    C        0      0        2 
   1 chr1_109542111     HPrz    T    C        0      0        2 
   1 chr1_109542111     ZBoe    T    C        0      0        2 
   1 chr1_109542111     ZGre    T    C        1      2        2 
   1 chr1_109542111     ZHar    T    C        0      0        2 
   1 chr1_109542111   Sample    T    C        0      0        2 
   1 chr1_109559854     AAsi    A    G        0      0        2 
   1 chr1_109559854     AKia    A    G        0      0        2 
   1 chr1_109559854     AOna    A    G        0      0        2 
   1 chr1_109559854     ASom    A    G        0      0        2 
   1 chr1_109559854     HCab    A    G        0      0        2 
   1 chr1_109559854     HPrz    A    G        0      0        2 
   1 chr1_109559854     ZBoe    A    G        0      0        2 
   1 chr1_109559854     ZGre    A    G        0      0        2 
   1 chr1_109559854     ZHar    A    G        1      2        2 
   1 chr1_109559854   Sample    A    G        0      0        2 
   1 chr1_109568849     AAsi    A    G        0      0        2 
   1 chr1_109568849     AKia    A    G        0      0        2 
   1 chr1_109568849     AOna    A    G        0      0        2 
   1 chr1_109568849     ASom    A    G        0      0        2 
   1 chr1_109568849     HCab    A    G        1      2        2 
   1 chr1_109568849     HPrz    A    G      0.5      1        2 
   1 chr1_109568849     ZBoe    A    G        0      0        2 
   1 chr1_109568849     ZGre    A    G        0      0        2 
   1 chr1_109568849     ZHar    A    G        0      0        2 
   1 chr1_109568849   Sample    A    G        0      0        2 
   1 chr1_109569794     AAsi    A    C        0      0        2 
   1 chr1_109569794     AKia    A    C        0      0        2 
   1 chr1_109569794     AOna    A    C        0      0        2 
   1 chr1_109569794     ASom    A    C        1      2        2 
   1 chr1_109569794     HCab    A    C        0      0        2 
   1 chr1_109569794     HPrz    A    C        0      0        2 
   1 chr1_109569794     ZBoe    A    C        0      0        2 
   1 chr1_109569794     ZGre    A    C        0      0        2 
   1 chr1_109569794     ZHar    A    C        0      0        2 
   1 chr1_109569794   Sample    A    C        0      0        2 
   1 chr1_109574057     AAsi    T    G        0      0        2 
   1 chr1_109574057     AKia    T    G        0      0        2 
   1 chr1_109574057     AOna    T    G        0      0        2 
   1 chr1_109574057     ASom    T    G        0      0        2 
   1 chr1_109574057     HCab    T    G        1      2        2 
   1 chr1_109574057     HPrz    T    G        1      2        2 
   1 chr1_109574057     ZBoe    T    G        0      0        2 
   1 chr1_109574057     ZGre    T    G        0      0        2 
   1 chr1_109574057     ZHar    T    G        0      0        2 
   1 chr1_109574057   Sample    T    G        0      0        2 
   1 chr1_109575420     AAsi    C    T        0      0        2 
   1 chr1_109575420     AKia    C    T        0      0        2 
   1 chr1_109575420     AOna    C    T        0      0        2 
   1 chr1_109575420     ASom    C    T        0      0        2 
   1 chr1_109575420     HCab    C    T        1      2        2 
   1 chr1_109575420     HPrz    C    T        1      2        2 
   1 chr1_109575420     ZBoe    C    T        0      0        2 
   1 chr1_109575420     ZGre    C    T        0      0        2 
   1 chr1_109575420     ZHar    C    T        0      0        2 
   1 chr1_109575420   Sample    C    T        0      0        2 
   1 chr1_109579475     AAsi    T    C        0      0        2 
   1 chr1_109579475     AKia    T    C        0      0        2 
   1 chr1_109579475     AOna    T    C        0      0        2 
   1 chr1_109579475     ASom    T    C        0      0        2 
   1 chr1_109579475     HCab    T    C        0      0        2 
   1 chr1_109579475     HPrz    T    C        0      0        2 
   1 chr1_109579475     ZBoe    T    C        1      2        2 
   1 chr1_109579475     ZGre    T    C        0      0        2 
   1 chr1_109579475     ZHar    T    C        0      0        2 
   1 chr1_109579475   Sample    T    C        0      0        2 
   1 chr1_109582059     AAsi    T    G        0      0        2 
   1 chr1_109582059     AKia    T    G        0      0        2 
   1 chr1_109582059     AOna    T    G        0      0        2 
   1 chr1_109582059     ASom    T    G        0      0        2 
   1 chr1_109582059     HCab    T    G        0      0        2 
   1 chr1_109582059     HPrz    T    G        0      0        2 
   1 chr1_109582059     ZBoe    T    G        0      0        2 
   1 chr1_109582059     ZGre    T    G        0      0        2 
   1 chr1_109582059     ZHar    T    G        1      2        2 
   1 chr1_109582059   Sample    T    G        0      0        2 
   1 chr1_109582389     AAsi    T    A        0      0        2 
   1 chr1_109582389     AKia    T    A        0      0        2 
   1 chr1_109582389     AOna    T    A        0      0        2 
   1 chr1_109582389     ASom    T    A        0      0        2 
   1 chr1_109582389     HCab    T    A        0      0        2 
   1 chr1_109582389     HPrz    T    A        0      0        2 
   1 chr1_109582389     ZBoe    T    A        0      0        2 
   1 chr1_109582389     ZGre    T    A        0      0        2 
   1 chr1_109582389     ZHar    T    A      0.5      1        2 
   1 chr1_109582389   Sample    T    A        0      0        2 
   1 chr1_109586573     AAsi    G    T        0      0        2 
   1 chr1_109586573     AKia    G    T        1      2        2 
   1 chr1_109586573     AOna    G    T        1      2        2 
   1 chr1_109586573     ASom    G    T        0      0        2 
   1 chr1_109586573     HCab    G    T        0      0        2 
   1 chr1_109586573     HPrz    G    T        0      0        2 
   1 chr1_109586573     ZBoe    G    T        0      0        2 
   1 chr1_109586573     ZGre    G    T        0      0        2 
   1 chr1_109586573     ZHar    G    T        0      0        2 
   1 chr1_109586573   Sample    G    T        0      0        2 
   1 chr1_109586934     AAsi    T    G        1      2        2 
   1 chr1_109586934     AKia    T    G        0      0        2 
   1 chr1_109586934     AOna    T    G        0      0        2 
   1 chr1_109586934     ASom    T    G        1      2        2 
   1 chr1_109586934     HCab    T    G        0      0        2 
   1 chr1_109586934     HPrz    T    G        0      0        2 
   1 chr1_109586934     ZBoe    T    G        0      0        2 
   1 chr1_109586934     ZGre    T    G        0      0        2 
   1 chr1_109586934     ZHar    T    G        0      0        2 
   1 chr1_109586934   Sample    T    G        1      2        2 
   1 chr1_109597513     AAsi    A    T        0      0        2 
   1 chr1_109597513     AKia    A    T        0      0        2 
   1 chr1_109597513     AOna    A    T        0      0        2 
   1 chr1_109597513     ASom    A    T        0      0        2 
   1 chr1_109597513     HCab    A    T        1      2        2 
   1 chr1_109597513     HPrz    A    T        1      2        2 
   1 chr1_109597513     ZBoe    A    T        0      0        2 
   1 chr1_109597513     ZGre    A    T        0      0        2 
   1 chr1_109597513     ZHar    A    T        0      0        2 
   1 chr1_109597513   Sample    A    T        0      0        2 
   1 chr1_109597664     AAsi    T    A        0      0        2 
   1 chr1_109597664     AKia    T    A        0      0        2 
   1 chr1_109597664     AOna    T    A        0      0        2 
   1 chr1_109597664     ASom    T    A        0      0        2 
   1 chr1_109597664     HCab    T    A        1      2        2 
   1 chr1_109597664     HPrz    T    A        1      2        2 
   1 chr1_109597664     ZBoe    T    A        0      0        2 
   1 chr1_109597664     ZGre    T    A        0      0        2 
   1 chr1_109597664     ZHar    T    A        0      0        2 
   1 chr1_109597664   Sample    T    A        0      0        2 
   1 chr1_109599708     AAsi    A    T        0      0        2 
   1 chr1_109599708     AKia    A    T        0      0        2 
   1 chr1_109599708     AOna    A    T        0      0        2 
   1 chr1_109599708     ASom    A    T        0      0        2 
   1 chr1_109599708     HCab    A    T        0      0        2 
   1 chr1_109599708     HPrz    A    T        0      0        2 
   1 chr1_109599708     ZBoe    A    T        0      0        2 
   1 chr1_109599708     ZGre    A    T        0      0        2 
   1 chr1_109599708     ZHar    A    T      0.5      1        2 
   1 chr1_109599708   Sample    A    T        0      0        2 
   1 chr1_109609172     AAsi    G    A        0      0        2 
   1 chr1_109609172     AKia    G    A        0      0        2 
   1 chr1_109609172     AOna    G    A        0      0        2 
   1 chr1_109609172     ASom    G    A        0      0        2 
   1 chr1_109609172     HCab    G    A        1      2        2 
   1 chr1_109609172     HPrz    G    A        1      2        2 
   1 chr1_109609172     ZBoe    G    A        0      0        2 
   1 chr1_109609172     ZGre    G    A        0      0        2 
   1 chr1_109609172     ZHar    G    A        0      0        2 
   1 chr1_109609172   Sample    G    A        0      0        2 
   1 chr1_109609275     AAsi    G    T        0      0        2 
   1 chr1_109609275     AKia    G    T        0      0        2 
   1 chr1_109609275     AOna    G    T        0      0        2 
   1 chr1_109609275     ASom    G    T        0      0        2 
   1 chr1_109609275     HCab    G    T        0      0        2 
   1 chr1_109609275     HPrz    G    T        0      0        2 
   1 chr1_109609275     ZBoe    G    T      0.5      1        2 
   1 chr1_109609275     ZGre    G    T        0      0        2 
   1 chr1_109609275     ZHar    G    T        0      0        2 
   1 chr1_109609275   Sample    G    T        0      0        2 
   1 chr1_109609473     AAsi    C    T        0      0        2 
   1 chr1_109609473     AKia    C    T      0.5      1        2 
   1 chr1_109609473     AOna    C    T        0      0        2 
   1 chr1_109609473     ASom    C    T        0      0        2 
   1 chr1_109609473     HCab    C    T        0      0        2 
   1 chr1_109609473     HPrz    C    T        0      0        2 
   1 chr1_109609473     ZBoe    C    T        0      0        2 
   1 chr1_109609473     ZGre    C    T        0      0        2 
   1 chr1_109609473     ZHar    C    T        0      0        2 
   1 chr1_109609473   Sample    C    T        0      0        2 
   1 chr1_109610955     AAsi    T    C        0      0        2 
   1 chr1_109610955     AKia    T    C        0      0        2 
   1 chr1_109610955     AOna    T    C        0      0        2 
   1 chr1_109610955     ASom    T    C        0      0        2 
   1 chr1_109610955     HCab    T    C        1      2        2 
   1 chr1_109610955     HPrz    T    C        1      2        2 
   1 chr1_109610955     ZBoe    T    C        0      0        2 
   1 chr1_109610955     ZGre    T    C        0      0        2 
   1 chr1_109610955     ZHar    T    C        0      0        2 
   1 chr1_109610955   Sample    T    C        0      0        2 
   1 chr1_109612793     AAsi    G    T        0      0        2 
   1 chr1_109612793     AKia    G    T        0      0        2 
   1 chr1_109612793     AOna    G    T        0      0        2 
   1 chr1_109612793     ASom    G    T        0      0        2 
   1 chr1_109612793     HCab    G    T        0      0        2 
   1 chr1_109612793     HPrz    G    T        0      0        2 
   1 chr1_109612793     ZBoe    G    T        0      0        2 
   1 chr1_109612793     ZGre    G    T        0      0        2 
   1 chr1_109612793     ZHar    G    T        1      2        2 
   1 chr1_109612793   Sample    G    T        0      0        2 
   1 chr1_109614022     AAsi    A    G        0      0        2 
   1 chr1_109614022     AKia    A    G        0      0        2 
   1 chr1_109614022     AOna    A    G        0      0        2 
   1 chr1_109614022     ASom    A    G        0      0        2 
   1 chr1_109614022     HCab    A    G        0      0        2 
   1 chr1_109614022     HPrz    A    G      0.5      1        2 
   1 chr1_109614022     ZBoe    A    G        0      0        2 
   1 chr1_109614022     ZGre    A    G        0      0        2 
   1 chr1_109614022     ZHar    A    G        0      0        2 
   1 chr1_109614022   Sample    A    G        0      0        2 
   1 chr1_109623625     AAsi    A    G        0      0        2 
   1 chr1_109623625     AKia    A    G        0      0        2 
   1 chr1_109623625     AOna    A    G        0      0        2 
   1 chr1_109623625     ASom    A    G        0      0        2 
   1 chr1_109623625     HCab    A    G        0      0        2 
   1 chr1_109623625     HPrz    A    G        0      0        2 
   1 chr1_109623625     ZBoe    A    G        1      2        2 
   1 chr1_109623625     ZGre    A    G        0      0        2 
   1 chr1_109623625     ZHar    A    G        0      0        2 
   1 chr1_109623625   Sample    A    G        0      0        2 
   1 chr1_109650825     AAsi    G    A        0      0        2 
   1 chr1_109650825     AKia    G    A        0      0        2 
   1 chr1_109650825     AOna    G    A        0      0        2 
   1 chr1_109650825     ASom    G    A        0      0        2 
   1 chr1_109650825     HCab    G    A        1      2        2 
   1 chr1_109650825     HPrz    G    A        1      2        2 
   1 chr1_109650825     ZBoe    G    A        0      0        2 
   1 chr1_109650825     ZGre    G    A        0      0        2 
   1 chr1_109650825     ZHar    G    A        0      0        2 
   1 chr1_109650825   Sample    G    A        0      0        2 
   1 chr1_109656029     AAsi    A    G        0      0        2 
   1 chr1_109656029     AKia    A    G        0      0        2 
   1 chr1_109656029     AOna    A    G        0      0        2 
   1 chr1_109656029     ASom    A    G        0      0        2 
   1 chr1_109656029     HCab    A    G        0      0        2 
   1 chr1_109656029     HPrz    A    G        0      0        2 
   1 chr1_109656029     ZBoe    A    G        0      0        2 
   1 chr1_109656029     ZGre    A    G        1      2        2 
   1 chr1_109656029     ZHar    A    G        0      0        2 
   1 chr1_109656029   Sample    A    G        0      0        2 
   1 chr1_109667039     AAsi    A    G        0      0        2 
   1 chr1_109667039     AKia    A    G        0      0        2 
   1 chr1_109667039     AOna    A    G        0      0        2 
   1 chr1_109667039     ASom    A    G        0      0        2 
   1 chr1_109667039     HCab    A    G        0      0        2 
   1 chr1_109667039     HPrz    A    G        0      0        2 
   1 chr1_109667039     ZBoe    A    G        0      0        2 
   1 chr1_109667039     ZGre    A    G        0      0        2 
   1 chr1_109667039     ZHar    A    G        1      2        2 
   1 chr1_109667039   Sample    A    G        0      0        2 
   1 chr1_109672467     AAsi    T    C        0      0        2 
   1 chr1_109672467     AKia    T    C        0      0        2 
   1 chr1_109672467     AOna    T    C        0      0        2 
   1 chr1_109672467     ASom    T    C        0      0        2 
   1 chr1_109672467     HCab    T    C        0      0        2 
   1 chr1_109672467     HPrz    T    C        0      0        2 
   1 chr1_109672467     ZBoe    T    C        0      0        2 
   1 chr1_109672467     ZGre    T    C        1      2        2 
   1 chr1_109672467     ZHar    T    C        0      0        2 
   1 chr1_109672467   Sample    T    C        0      0        2 
   1 chr1_109675453     AAsi    A    C        0      0        2 
   1 chr1_109675453     AKia    A    C        0      0        2 
   1 chr1_109675453     AOna    A    C        0      0        2 
   1 chr1_109675453     ASom    A    C        0      0        2 
   1 chr1_109675453     HCab    A    C        1      2        2 
   1 chr1_109675453     HPrz    A    C        1      2        2 
   1 chr1_109675453     ZBoe    A    C        0      0        2 
   1 chr1_109675453     ZGre    A    C        0      0        2 
   1 chr1_109675453     ZHar    A    C        0      0        2 
   1 chr1_109675453   Sample    A    C        0      0        2 
   1 chr1_109678643     AAsi    T    G        0      0        2 
   1 chr1_109678643     AKia    T    G        0      0        2 
   1 chr1_109678643     AOna    T    G        0      0        2 
   1 chr1_109678643     ASom    T    G        0      0        2 
   1 chr1_109678643     HCab    T    G        0      0        2 
   1 chr1_109678643     HPrz    T    G      0.5      1        2 
   1 chr1_109678643     ZBoe    T    G        0      0        2 
   1 chr1_109678643     ZGre    T    G        0      0        2 
   1 chr1_109678643     ZHar    T    G        0      0        2 
   1 chr1_109678643   Sample    T    G        0      0        2 
   1 chr1_109687619     AAsi    A    G        0      0        2 
   1 chr1_109687619     AKia    A    G        0      0        2 
   1 chr1_109687619     AOna    A    G        0      0        2 
   1 chr1_109687619     ASom    A    G        0      0        2 
   1 chr1_109687619     HCab    A    G      0.5      1        2 
   1 chr1_109687619     HPrz    A    G        0      0        2 
   1 chr1_109687619     ZBoe    A    G        0      0        2 
   1 chr1_109687619     ZGre    A    G        0      0        2 
   1 chr1_109687619     ZHar    A    G        0      0        2 
   1 chr1_109687619   Sample    A    G        0      0        2 
   1 chr1_109690554     AAsi    C    T      0.5      1        2 
   1 chr1_109690554     AKia    C    T        0      0        2 
   1 chr1_109690554     AOna    C    T        0      0        2 
   1 chr1_109690554     ASom    C    T        0      0        2 
   1 chr1_109690554     HCab    C    T        0      0        2 
   1 chr1_109690554     HPrz    C    T        0      0        2 
   1 chr1_109690554     ZBoe    C    T        0      0        2 
   1 chr1_109690554     ZGre    C    T        0      0        2 
   1 chr1_109690554     ZHar    C    T        0      0        2 
   1 chr1_109690554   Sample    C    T        0      0        2 
   1 chr1_109690714     AAsi    T    G        1      2        2 
   1 chr1_109690714     AKia    T    G        0      0        2 
   1 chr1_109690714     AOna    T    G        0      0        2 
   1 chr1_109690714     ASom    T    G        1      2        2 
   1 chr1_109690714     HCab    T    G        0      0        2 
   1 chr1_109690714     HPrz    T    G        0      0        2 
   1 chr1_109690714     ZBoe    T    G        0      0        2 
   1 chr1_109690714     ZGre    T    G        0      0        2 
   1 chr1_109690714     ZHar    T    G        0      0        2 
   1 chr1_109690714   Sample    T    G        1      2        2 
   1 chr1_109690746     AAsi    A    G      0.5      1        2 
   1 chr1_109690746     AKia    A    G        0      0        2 
   1 chr1_109690746     AOna    A    G        0      0        2 
   1 chr1_109690746     ASom    A    G        1      2        2 
   1 chr1_109690746     HCab    A    G        0      0        2 
   1 chr1_109690746     HPrz    A    G        0      0        2 
   1 chr1_109690746     ZBoe    A    G        0      0        2 
   1 chr1_109690746     ZGre    A    G        0      0        2 
   1 chr1_109690746     ZHar    A    G        0      0        2 
   1 chr1_109690746   Sample    A    G        0      0        2 
   1 chr1_109692157     AAsi    T    G        0      0        2 
   1 chr1_109692157     AKia    T    G        1      2        2 
   1 chr1_109692157     AOna    T    G        1      2        2 
   1 chr1_109692157     ASom    T    G        0      0        2 
   1 chr1_109692157     HCab    T    G        0      0        2 
   1 chr1_109692157     HPrz    T    G        0      0        2 
   1 chr1_109692157     ZBoe    T    G        0      0        2 
   1 chr1_109692157     ZGre    T    G        0      0        2 
   1 chr1_109692157     ZHar    T    G        0      0        2 
   1 chr1_109692157   Sample    T    G        0      0        2 
   1 chr1_109693094     AAsi    T    C        0      0        2 
   1 chr1_109693094     AKia    T    C        1      2        2 
   1 chr1_109693094     AOna    T    C        1      2        2 
   1 chr1_109693094     ASom    T    C        0      0        2 
   1 chr1_109693094     HCab    T    C        0      0        2 
   1 chr1_109693094     HPrz    T    C        0      0        2 
   1 chr1_109693094     ZBoe    T    C        0      0        2 
   1 chr1_109693094     ZGre    T    C        0      0        2 
   1 chr1_109693094     ZHar    T    C        0      0        2 
   1 chr1_109693094   Sample    T    C        0      0        2 
   1 chr1_109704643     AAsi    G    C        0      0        2 
   1 chr1_109704643     AKia    G    C        0      0        2 
   1 chr1_109704643     AOna    G    C        0      0        2 
   1 chr1_109704643     ASom    G    C        0      0        2 
   1 chr1_109704643     HCab    G    C        0      0        2 
   1 chr1_109704643     HPrz    G    C        0      0        2 
   1 chr1_109704643     ZBoe    G    C      0.5      1        2 
   1 chr1_109704643     ZGre    G    C        0      0        2 
   1 chr1_109704643     ZHar    G    C        0      0        2 
   1 chr1_109704643   Sample    G    C        0      0        2 
   1 chr1_109709912     AAsi    T    C        0      0        2 
   1 chr1_109709912     AKia    T    C        0      0        2 
   1 chr1_109709912     AOna    T    C        0      0        2 
   1 chr1_109709912     ASom    T    C        0      0        2 
   1 chr1_109709912     HCab    T    C        0      0        2 
   1 chr1_109709912     HPrz    T    C      0.5      1        2 
   1 chr1_109709912     ZBoe    T    C        0      0        2 
   1 chr1_109709912     ZGre    T    C        0      0        2 
   1 chr1_109709912     ZHar    T    C        0      0        2 
   1 chr1_109709912   Sample    T    C        0      0        2 
   1 chr1_109712796     AAsi    T    G        0      0        2 
   1 chr1_109712796     AKia    T    G        0      0        2 
   1 chr1_109712796     AOna    T    G        1      2        2 
   1 chr1_109712796     ASom    T    G        0      0        2 
   1 chr1_109712796     HCab    T    G        0      0        2 
   1 chr1_109712796     HPrz    T    G        0      0        2 
   1 chr1_109712796     ZBoe    T    G        0      0        2 
   1 chr1_109712796     ZGre    T    G        0      0        2 
   1 chr1_109712796     ZHar    T    G        0      0        2 
   1 chr1_109712796   Sample    T    G        0      0        2 
   1 chr1_109713627     AAsi    T    C        0      0        2 
   1 chr1_109713627     AKia    T    C        0      0        2 
   1 chr1_109713627     AOna    T    C        0      0        2 
   1 chr1_109713627     ASom    T    C        0      0        2 
   1 chr1_109713627     HCab    T    C        0      0        2 
   1 chr1_109713627     HPrz    T    C        0      0        2 
   1 chr1_109713627     ZBoe    T    C      0.5      1        2 
   1 chr1_109713627     ZGre    T    C        0      0        2 
   1 chr1_109713627     ZHar    T    C        0      0        2 
   1 chr1_109713627   Sample    T    C        0      0        2 
   1 chr1_109717701     AAsi    T    C        0      0        2 
   1 chr1_109717701     AKia    T    C        0      0        2 
   1 chr1_109717701     AOna    T    C        0      0        2 
   1 chr1_109717701     ASom    T    C        0      0        2 
   1 chr1_109717701     HCab    T    C        0      0        2 
   1 chr1_109717701     HPrz    T    C        0      0        2 
   1 chr1_109717701     ZBoe    T    C        0      0        2 
   1 chr1_109717701     ZGre    T    C        0      0        2 
   1 chr1_109717701     ZHar    T    C      0.5      1        2 
   1 chr1_109717701   Sample    T    C        0      0        2 
   1 chr1_109720664     AAsi    C    G        0      0        2 
   1 chr1_109720664     AKia    C    G        1      2        2 
   1 chr1_109720664     AOna    C    G        1      2        2 
   1 chr1_109720664     ASom    C    G        0      0        2 
   1 chr1_109720664     HCab    C    G        0      0        2 
   1 chr1_109720664     HPrz    C    G        0      0        2 
   1 chr1_109720664     ZBoe    C    G        0      0        2 
   1 chr1_109720664     ZGre    C    G        0      0        2 
   1 chr1_109720664     ZHar    C    G        0      0        2 
   1 chr1_109720664   Sample    C    G        0      0        2 
   1 chr1_109731358     AAsi    G    A        0      0        2 
   1 chr1_109731358     AKia    G    A        1      2        2 
   1 chr1_109731358     AOna    G    A        1      2        2 
   1 chr1_109731358     ASom    G    A        0      0        2 
   1 chr1_109731358     HCab    G    A        0      0        2 
   1 chr1_109731358     HPrz    G    A        0      0        2 
   1 chr1_109731358     ZBoe    G    A        0      0        2 
   1 chr1_109731358     ZGre    G    A        0      0        2 
   1 chr1_109731358     ZHar    G    A        0      0        2 
   1 chr1_109731358   Sample    G    A        0      0        2 
   1 chr1_109732695     AAsi    A    G        0      0        2 
   1 chr1_109732695     AKia    A    G        0      0        2 
   1 chr1_109732695     AOna    A    G        0      0        2 
   1 chr1_109732695     ASom    A    G        0      0        2 
   1 chr1_109732695     HCab    A    G      0.5      1        2 
   1 chr1_109732695     HPrz    A    G      0.5      1        2 
   1 chr1_109732695     ZBoe    A    G        0      0        2 
   1 chr1_109732695     ZGre    A    G        0      0        2 
   1 chr1_109732695     ZHar    A    G        0      0        2 
   1 chr1_109732695   Sample    A    G        0      0        2 
   1 chr1_109742214     AAsi    C    G        0      0        2 
   1 chr1_109742214     AKia    C    G        0      0        2 
   1 chr1_109742214     AOna    C    G        0      0        2 
   1 chr1_109742214     ASom    C    G        0      0        2 
   1 chr1_109742214     HCab    C    G        0      0        2 
   1 chr1_109742214     HPrz    C    G        0      0        2 
   1 chr1_109742214     ZBoe    C    G      0.5      1        2 
   1 chr1_109742214     ZGre    C    G        0      0        2 
   1 chr1_109742214     ZHar    C    G        0      0        2 
   1 chr1_109742214   Sample    C    G        0      0        2 
   1 chr1_109758957     AAsi    G    A        0      0        2 
   1 chr1_109758957     AKia    G    A        0      0        2 
   1 chr1_109758957     AOna    G    A        0      0        2 
   1 chr1_109758957     ASom    G    A        0      0        2 
   1 chr1_109758957     HCab    G    A        1      2        2 
   1 chr1_109758957     HPrz    G    A        1      2        2 
   1 chr1_109758957     ZBoe    G    A        0      0        2 
   1 chr1_109758957     ZGre    G    A        0      0        2 
   1 chr1_109758957     ZHar    G    A        0      0        2 
   1 chr1_109758957   Sample    G    A        0      0        2 
   1 chr1_109760697     AAsi    C    A        0      0        2 
   1 chr1_109760697     AKia    C    A        0      0        2 
   1 chr1_109760697     AOna    C    A        0      0        2 
   1 chr1_109760697     ASom    C    A        0      0        2 
   1 chr1_109760697     HCab    C    A        0      0        2 
   1 chr1_109760697     HPrz    C    A        0      0        2 
   1 chr1_109760697     ZBoe    C    A      0.5      1        2 
   1 chr1_109760697     ZGre    C    A        0      0        2 
   1 chr1_109760697     ZHar    C    A        0      0        2 
   1 chr1_109760697   Sample    C    A        0      0        2 
   1 chr1_109762334     AAsi    G    A        0      0        2 
   1 chr1_109762334     AKia    G    A        0      0        2 
   1 chr1_109762334     AOna    G    A        0      0        2 
   1 chr1_109762334     ASom    G    A        0      0        2 
   1 chr1_109762334     HCab    G    A      0.5      1        2 
   1 chr1_109762334     HPrz    G    A      0.5      1        2 
   1 chr1_109762334     ZBoe    G    A        0      0        2 
   1 chr1_109762334     ZGre    G    A        0      0        2 
   1 chr1_109762334     ZHar    G    A        0      0        2 
   1 chr1_109762334   Sample    G    A        0      0        2 
   1 chr1_109762434     AAsi    G    T        0      0        2 
   1 chr1_109762434     AKia    G    T        0      0        2 
   1 chr1_109762434     AOna    G    T        0      0        2 
   1 chr1_109762434     ASom    G    T        0      0        2 
   1 chr1_109762434     HCab    G    T        1      2        2 
   1 chr1_109762434     HPrz    G    T        1      2        2 
   1 chr1_109762434     ZBoe    G    T        0      0        2 
   1 chr1_109762434     ZGre    G    T        0      0        2 
   1 chr1_109762434     ZHar    G    T        0      0        2 
   1 chr1_109762434   Sample    G    T        0      0        2 
   1 chr1_109762462     AAsi    G    A        0      0        2 
   1 chr1_109762462     AKia    G    A        0      0        2 
   1 chr1_109762462     AOna    G    A        0      0        2 
   1 chr1_109762462     ASom    G    A        0      0        2 
   1 chr1_109762462     HCab    G    A        0      0        2 
   1 chr1_109762462     HPrz    G    A        0      0        2 
   1 chr1_109762462     ZBoe    G    A        0      0        2 
   1 chr1_109762462     ZGre    G    A        1      2        2 
   1 chr1_109762462     ZHar    G    A        0      0        2 
   1 chr1_109762462   Sample    G    A        0      0        2 
   1 chr1_109779527     AAsi    T    C        0      0        2 
   1 chr1_109779527     AKia    T    C        1      2        2 
   1 chr1_109779527     AOna    T    C      0.5      1        2 
   1 chr1_109779527     ASom    T    C        0      0        2 
   1 chr1_109779527     HCab    T    C        0      0        2 
   1 chr1_109779527     HPrz    T    C        0      0        2 
   1 chr1_109779527     ZBoe    T    C        0      0        2 
   1 chr1_109779527     ZGre    T    C        0      0        2 
   1 chr1_109779527     ZHar    T    C        0      0        2 
   1 chr1_109779527   Sample    T    C        0      0        2 
   1 chr1_109782413     AAsi    A    G        0      0        2 
   1 chr1_109782413     AKia    A    G        0      0        2 
   1 chr1_109782413     AOna    A    G      0.5      1        2 
   1 chr1_109782413     ASom    A    G        0      0        2 
   1 chr1_109782413     HCab    A    G        1      2        2 
   1 chr1_109782413     HPrz    A    G        1      2        2 
   1 chr1_109782413     ZBoe    A    G        0      0        2 
   1 chr1_109782413     ZGre    A    G        0      0        2 
   1 chr1_109782413     ZHar    A    G        0      0        2 
   1 chr1_109782413   Sample    A    G        0      0        2 
   1 chr1_109786461     AAsi    G    A        0      0        2 
   1 chr1_109786461     AKia    G    A        0      0        2 
   1 chr1_109786461     AOna    G    A        0      0        2 
   1 chr1_109786461     ASom    G    A        0      0        2 
   1 chr1_109786461     HCab    G    A      0.5      1        2 
   1 chr1_109786461     HPrz    G    A        0      0        2 
   1 chr1_109786461     ZBoe    G    A        0      0        2 
   1 chr1_109786461     ZGre    G    A        0      0        2 
   1 chr1_109786461     ZHar    G    A        0      0        2 
   1 chr1_109786461   Sample    G    A        0      0        2 
   1 chr1_109793460     AAsi    T    C      0.5      1        2 
   1 chr1_109793460     AKia    T    C        0      0        2 
   1 chr1_109793460     AOna    T    C        0      0        2 
   1 chr1_109793460     ASom    T    C        0      0        2 
   1 chr1_109793460     HCab    T    C        0      0        2 
   1 chr1_109793460     HPrz    T    C        0      0        2 
   1 chr1_109793460     ZBoe    T    C        0      0        2 
   1 chr1_109793460     ZGre    T    C        0      0        2 
   1 chr1_109793460     ZHar    T    C        0      0        2 
   1 chr1_109793460   Sample    T    C        0      0        2 
   1 chr1_109793893     AAsi    A    G        0      0        2 
   1 chr1_109793893     AKia    A    G        0      0        2 
   1 chr1_109793893     AOna    A    G        0      0        2 
   1 chr1_109793893     ASom    A    G        0      0        2 
   1 chr1_109793893     HCab    A    G        0      0        2 
   1 chr1_109793893     HPrz    A    G        0      0        2 
   1 chr1_109793893     ZBoe    A    G        1      2        2 
   1 chr1_109793893     ZGre    A    G        0      0        2 
   1 chr1_109793893     ZHar    A    G        0      0        2 
   1 chr1_109793893   Sample    A    G        0      0        2 
   1 chr1_109794320     AAsi    A    G        0      0        2 
   1 chr1_109794320     AKia    A    G        0      0        2 
   1 chr1_109794320     AOna    A    G        0      0        2 
   1 chr1_109794320     ASom    A    G        0      0        2 
   1 chr1_109794320     HCab    A    G        1      2        2 
   1 chr1_109794320     HPrz    A    G        1      2        2 
   1 chr1_109794320     ZBoe    A    G        0      0        2 
   1 chr1_109794320     ZGre    A    G        0      0        2 
   1 chr1_109794320     ZHar    A    G        0      0        2 
   1 chr1_109794320   Sample    A    G        0      0        2 
   1 chr1_109794624     AAsi    T    C      0.5      1        2 
   1 chr1_109794624     AKia    T    C        0      0        2 
   1 chr1_109794624     AOna    T    C        0      0        2 
   1 chr1_109794624     ASom    T    C        0      0        2 
   1 chr1_109794624     HCab    T    C        0      0        2 
   1 chr1_109794624     HPrz    T    C        0      0        2 
   1 chr1_109794624     ZBoe    T    C        0      0        2 
   1 chr1_109794624     ZGre    T    C        0      0        2 
   1 chr1_109794624     ZHar    T    C        0      0        2 
   1 chr1_109794624   Sample    T    C        0      0        2 
   1 chr1_109802139     AAsi    A    G        0      0        2 
   1 chr1_109802139     AKia    A    G        0      0        2 
   1 chr1_109802139     AOna    A    G        0      0        2 
   1 chr1_109802139     ASom    A    G        0      0        2 
   1 chr1_109802139     HCab    A    G        0      0        2 
   1 chr1_109802139     HPrz    A    G        0      0        2 
   1 chr1_109802139     ZBoe    A    G        0      0        2 
   1 chr1_109802139     ZGre    A    G        0      0        2 
   1 chr1_109802139     ZHar    A    G        1      2        2 
   1 chr1_109802139   Sample    A    G        0      0        2 
   1 chr1_109806800     AAsi    T    C        1      2        2 
   1 chr1_109806800     AKia    T    C        0      0        2 
   1 chr1_109806800     AOna    T    C        0      0        2 
   1 chr1_109806800     ASom    T    C        1      2        2 
   1 chr1_109806800     HCab    T    C        0      0        2 
   1 chr1_109806800     HPrz    T    C        0      0        2 
   1 chr1_109806800     ZBoe    T    C        0      0        2 
   1 chr1_109806800     ZGre    T    C        0      0        2 
   1 chr1_109806800     ZHar    T    C        0      0        2 
   1 chr1_109806800   Sample    T    C        1      2        2 
   1 chr1_109806879     AAsi    G    A        0      0        2 
   1 chr1_109806879     AKia    G    A        0      0        2 
   1 chr1_109806879     AOna    G    A        0      0        2 
   1 chr1_109806879     ASom    G    A        0      0        2 
   1 chr1_109806879     HCab    G    A        1      2        2 
   1 chr1_109806879     HPrz    G    A        1      2        2 
   1 chr1_109806879     ZBoe    G    A        0      0        2 
   1 chr1_109806879     ZGre    G    A        0      0        2 
   1 chr1_109806879     ZHar    G    A        0      0        2 
   1 chr1_109806879   Sample    G    A        0      0        2 
   1 chr1_109830625     AAsi    C    G        0      0        2 
   1 chr1_109830625     AKia    C    G        0      0        2 
   1 chr1_109830625     AOna    C    G        0      0        2 
   1 chr1_109830625     ASom    C    G        0      0        2 
   1 chr1_109830625     HCab    C    G        0      0        2 
   1 chr1_109830625     HPrz    C    G        0      0        2 
   1 chr1_109830625     ZBoe    C    G      0.5      1        2 
   1 chr1_109830625     ZGre    C    G        0      0        2 
   1 chr1_109830625     ZHar    C    G        0      0        2 
   1 chr1_109830625   Sample    C    G        0      0        2 
   1 chr1_109831445     AAsi    C    T        0      0        2 
   1 chr1_109831445     AKia    C    T        0      0        2 
   1 chr1_109831445     AOna    C    T        0      0        2 
   1 chr1_109831445     ASom    C    T        0      0        2 
   1 chr1_109831445     HCab    C    T        0      0        2 
   1 chr1_109831445     HPrz    C    T        0      0        2 
   1 chr1_109831445     ZBoe    C    T      0.5      1        2 
   1 chr1_109831445     ZGre    C    T        0      0        2 
   1 chr1_109831445     ZHar    C    T        0      0        2 
   1 chr1_109831445   Sample    C    T        0      0        2 
   1 chr1_109833187     AAsi    G    T        0      0        2 
   1 chr1_109833187     AKia    G    T        0      0        2 
   1 chr1_109833187     AOna    G    T        0      0        2 
   1 chr1_109833187     ASom    G    T        0      0        2 
   1 chr1_109833187     HCab    G    T        0      0        2 
   1 chr1_109833187     HPrz    G    T        0      0        2 
   1 chr1_109833187     ZBoe    G    T        0      0        2 
   1 chr1_109833187     ZGre    G    T        0      0        2 
   1 chr1_109833187     ZHar    G    T      0.5      1        2 
   1 chr1_109833187   Sample    G    T        0      0        2 
   1 chr1_109839743     AAsi    T    C        0      0        2 
   1 chr1_109839743     AKia    T    C        0      0        2 
   1 chr1_109839743     AOna    T    C        0      0        2 
   1 chr1_109839743     ASom    T    C        0      0        2 
   1 chr1_109839743     HCab    T    C        0      0        2 
   1 chr1_109839743     HPrz    T    C        0      0        2 
   1 chr1_109839743     ZBoe    T    C        0      0        2 
   1 chr1_109839743     ZGre    T    C        0      0        2 
   1 chr1_109839743     ZHar    T    C      0.5      1        2 
   1 chr1_109839743   Sample    T    C        0      0        2 
   1 chr1_109845503     AAsi    T    G        0      0        2 
   1 chr1_109845503     AKia    T    G        0      0        2 
   1 chr1_109845503     AOna    T    G        0      0        2 
   1 chr1_109845503     ASom    T    G        0      0        2 
   1 chr1_109845503     HCab    T    G        0      0        2 
   1 chr1_109845503     HPrz    T    G        0      0        2 
   1 chr1_109845503     ZBoe    T    G        0      0        2 
   1 chr1_109845503     ZGre    T    G        0      0        2 
   1 chr1_109845503     ZHar    T    G        1      2        2 
   1 chr1_109845503   Sample    T    G        0      0        2 
   1 chr1_109847604     AAsi    A    G        0      0        2 
   1 chr1_109847604     AKia    A    G        1      2        2 
   1 chr1_109847604     AOna    A    G      0.5      1        2 
   1 chr1_109847604     ASom    A    G        0      0        2 
   1 chr1_109847604     HCab    A    G        0      0        2 
   1 chr1_109847604     HPrz    A    G        0      0        2 
   1 chr1_109847604     ZBoe    A    G        0      0        2 
   1 chr1_109847604     ZGre    A    G        0      0        2 
   1 chr1_109847604     ZHar    A    G        0      0        2 
   1 chr1_109847604   Sample    A    G        0      0        2 
   1 chr1_109847938     AAsi    C    T        0      0        2 
   1 chr1_109847938     AKia    C    T        0      0        2 
   1 chr1_109847938     AOna    C    T        0      0        2 
   1 chr1_109847938     ASom    C    T        0      0        2 
   1 chr1_109847938     HCab    C    T      0.5      1        2 
   1 chr1_109847938     HPrz    C    T        0      0        2 
   1 chr1_109847938     ZBoe    C    T        0      0        2 
   1 chr1_109847938     ZGre    C    T        0      0        2 
   1 chr1_109847938     ZHar    C    T        0      0        2 
   1 chr1_109847938   Sample    C    T        0      0        2 
   1 chr1_109848831     AAsi    T    G        0      0        2 
   1 chr1_109848831     AKia    T    G        0      0        2 
   1 chr1_109848831     AOna    T    G        0      0        2 
   1 chr1_109848831     ASom    T    G        0      0        2 
   1 chr1_109848831     HCab    T    G        0      0        2 
   1 chr1_109848831     HPrz    T    G        0      0        2 
   1 chr1_109848831     ZBoe    T    G        1      2        2 
   1 chr1_109848831     ZGre    T    G        0      0        2 
   1 chr1_109848831     ZHar    T    G        0      0        2 
   1 chr1_109848831   Sample    T    G        0      0        2 
   1 chr1_109853296     AAsi    G    T        0      0        2 
   1 chr1_109853296     AKia    G    T        0      0        2 
   1 chr1_109853296     AOna    G    T        0      0        2 
   1 chr1_109853296     ASom    G    T        0      0        2 
   1 chr1_109853296     HCab    G    T        0      0        2 
   1 chr1_109853296     HPrz    G    T        0      0        2 
   1 chr1_109853296     ZBoe    G    T      0.5      1        2 
   1 chr1_109853296     ZGre    G    T        0      0        2 
   1 chr1_109853296     ZHar    G    T        0      0        2 
   1 chr1_109853296   Sample    G    T        0      0        2 
   1 chr1_109855009     AAsi    C    T        0      0        2 
   1 chr1_109855009     AKia    C    T        0      0        2 
   1 chr1_109855009     AOna    C    T        0      0        2 
   1 chr1_109855009     ASom    C    T        0      0        2 
   1 chr1_109855009     HCab    C    T        0      0        2 
   1 chr1_109855009     HPrz    C    T        0      0        2 
   1 chr1_109855009     ZBoe    C    T      0.5      1        2 
   1 chr1_109855009     ZGre    C    T        0      0        2 
   1 chr1_109855009     ZHar    C    T        0      0        2 
   1 chr1_109855009   Sample    C    T        0      0        2 
   1 chr1_109859634     AAsi    A    G        0      0        2 
   1 chr1_109859634     AKia    A    G        0      0        2 
   1 chr1_109859634     AOna    A    G        0      0        2 
   1 chr1_109859634     ASom    A    G        0      0        2 
   1 chr1_109859634     HCab    A    G        1      2        2 
   1 chr1_109859634     HPrz    A    G        1      2        2 
   1 chr1_109859634     ZBoe    A    G        0      0        2 
   1 chr1_109859634     ZGre    A    G        0      0        2 
   1 chr1_109859634     ZHar    A    G        0      0        2 
   1 chr1_109859634   Sample    A    G        0      0        2 
   1 chr1_109863892     AAsi    T    C        0      0        2 
   1 chr1_109863892     AKia    T    C        0      0        2 
   1 chr1_109863892     AOna    T    C        0      0        2 
   1 chr1_109863892     ASom    T    C        0      0        2 
   1 chr1_109863892     HCab    T    C        1      2        2 
   1 chr1_109863892     HPrz    T    C        1      2        2 
   1 chr1_109863892     ZBoe    T    C        0      0        2 
   1 chr1_109863892     ZGre    T    C        0      0        2 
   1 chr1_109863892     ZHar    T    C        0      0        2 
   1 chr1_109863892   Sample    T    C        0      0        2 
   1 chr1_109871479     AAsi    A    C        0      0        2 
   1 chr1_109871479     AKia    A    C        0      0        2 
   1 chr1_109871479     AOna    A    C        0      0        2 
   1 chr1_109871479     ASom    A    C        0      0        2 
   1 chr1_109871479     HCab    A    C        0      0        2 
   1 chr1_109871479     HPrz    A    C        0      0        2 
   1 chr1_109871479     ZBoe    A    C        1      2        2 
   1 chr1_109871479     ZGre    A    C        0      0        2 
   1 chr1_109871479     ZHar    A    C        0      0        2 
   1 chr1_109871479   Sample    A    C        0      0        2 
   1 chr1_109873517     AAsi    A    G        0      0        2 
   1 chr1_109873517     AKia    A    G        1      2        2 
   1 chr1_109873517     AOna    A    G        1      2        2 
   1 chr1_109873517     ASom    A    G        0      0        2 
   1 chr1_109873517     HCab    A    G        0      0        2 
   1 chr1_109873517     HPrz    A    G        0      0        2 
   1 chr1_109873517     ZBoe    A    G        0      0        2 
   1 chr1_109873517     ZGre    A    G        0      0        2 
   1 chr1_109873517     ZHar    A    G        0      0        2 
   1 chr1_109873517   Sample    A    G        0      0        2 
   1 chr1_109878055     AAsi    T    C        0      0        2 
   1 chr1_109878055     AKia    T    C        0      0        2 
   1 chr1_109878055     AOna    T    C        0      0        2 
   1 chr1_109878055     ASom    T    C        0      0        2 
   1 chr1_109878055     HCab    T    C        1      2        2 
   1 chr1_109878055     HPrz    T    C        1      2        2 
   1 chr1_109878055     ZBoe    T    C        0      0        2 
   1 chr1_109878055     ZGre    T    C        0      0        2 
   1 chr1_109878055     ZHar    T    C        0      0        2 
   1 chr1_109878055   Sample    T    C        0      0        2 
   1 chr1_109878724     AAsi    T    G        0      0        2 
   1 chr1_109878724     AKia    T    G        0      0        2 
   1 chr1_109878724     AOna    T    G        0      0        2 
   1 chr1_109878724     ASom    T    G        0      0        2 
   1 chr1_109878724     HCab    T    G        1      2        2 
   1 chr1_109878724     HPrz    T    G        1      2        2 
   1 chr1_109878724     ZBoe    T    G        0      0        2 
   1 chr1_109878724     ZGre    T    G        0      0        2 
   1 chr1_109878724     ZHar    T    G        0      0        2 
   1 chr1_109878724   Sample    T    G        0      0        2 
   1 chr1_109878893     AAsi    C    A        0      0        2 
   1 chr1_109878893     AKia    C    A        0      0        2 
   1 chr1_109878893     AOna    C    A        0      0        2 
   1 chr1_109878893     ASom    C    A        0      0        2 
   1 chr1_109878893     HCab    C    A        1      2        2 
   1 chr1_109878893     HPrz    C    A        1      2        2 
   1 chr1_109878893     ZBoe    C    A        0      0        2 
   1 chr1_109878893     ZGre    C    A        0      0        2 
   1 chr1_109878893     ZHar    C    A        0      0        2 
   1 chr1_109878893   Sample    C    A        0      0        2 
   1 chr1_109880282     AAsi    A    T        0      0        2 
   1 chr1_109880282     AKia    A    T        0      0        2 
   1 chr1_109880282     AOna    A    T        0      0        2 
   1 chr1_109880282     ASom    A    T        0      0        2 
   1 chr1_109880282     HCab    A    T        1      2        2 
   1 chr1_109880282     HPrz    A    T        1      2        2 
   1 chr1_109880282     ZBoe    A    T        0      0        2 
   1 chr1_109880282     ZGre    A    T        0      0        2 
   1 chr1_109880282     ZHar    A    T        0      0        2 
   1 chr1_109880282   Sample    A    T        0      0        2 
   1 chr1_109881132     AAsi    T    C        0      0        2 
   1 chr1_109881132     AKia    T    C        0      0        2 
   1 chr1_109881132     AOna    T    C        0      0        2 
   1 chr1_109881132     ASom    T    C        0      0        2 
   1 chr1_109881132     HCab    T    C        0      0        2 
   1 chr1_109881132     HPrz    T    C        0      0        2 
   1 chr1_109881132     ZBoe    T    C        0      0        2 
   1 chr1_109881132     ZGre    T    C        1      2        2 
   1 chr1_109881132     ZHar    T    C        0      0        2 
   1 chr1_109881132   Sample    T    C        0      0        2 
   1 chr1_109881266     AAsi    A    G        0      0        2 
   1 chr1_109881266     AKia    A    G        0      0        2 
   1 chr1_109881266     AOna    A    G        0      0        2 
   1 chr1_109881266     ASom    A    G        0      0        2 
   1 chr1_109881266     HCab    A    G        0      0        2 
   1 chr1_109881266     HPrz    A    G        0      0        2 
   1 chr1_109881266     ZBoe    A    G        0      0        2 
   1 chr1_109881266     ZGre    A    G        0      0        2 
   1 chr1_109881266     ZHar    A    G        1      2        2 
   1 chr1_109881266   Sample    A    G        0      0        2 
   1 chr1_109883350     AAsi    C    T        0      0        2 
   1 chr1_109883350     AKia    C    T        0      0        2 
   1 chr1_109883350     AOna    C    T      0.5      1        2 
   1 chr1_109883350     ASom    C    T        0      0        2 
   1 chr1_109883350     HCab    C    T        0      0        2 
   1 chr1_109883350     HPrz    C    T        0      0        2 
   1 chr1_109883350     ZBoe    C    T        0      0        2 
   1 chr1_109883350     ZGre    C    T        0      0        2 
   1 chr1_109883350     ZHar    C    T        0      0        2 
   1 chr1_109883350   Sample    C    T        0      0        2 
   1 chr1_109889228     AAsi    C    A        0      0        2 
   1 chr1_109889228     AKia    C    A        0      0        2 
   1 chr1_109889228     AOna    C    A        0      0        2 
   1 chr1_109889228     ASom    C    A        0      0        2 
   1 chr1_109889228     HCab    C    A        0      0        2 
   1 chr1_109889228     HPrz    C    A        0      0        2 
   1 chr1_109889228     ZBoe    C    A        0      0        2 
   1 chr1_109889228     ZGre    C    A        1      2        2 
   1 chr1_109889228     ZHar    C    A        0      0        2 
   1 chr1_109889228   Sample    C    A        0      0        2 
   1 chr1_109890962     AAsi    T    G        1      2        2 
   1 chr1_109890962     AKia    T    G        0      0        2 
   1 chr1_109890962     AOna    T    G        0      0        2 
   1 chr1_109890962     ASom    T    G        0      0        2 
   1 chr1_109890962     HCab    T    G        0      0        2 
   1 chr1_109890962     HPrz    T    G        0      0        2 
   1 chr1_109890962     ZBoe    T    G        0      0        2 
   1 chr1_109890962     ZGre    T    G        0      0        2 
   1 chr1_109890962     ZHar    T    G        0      0        2 
   1 chr1_109890962   Sample    T    G        1      2        2 
   1 chr1_109909149     AAsi    T    G        0      0        2 
   1 chr1_109909149     AKia    T    G        0      0        2 
   1 chr1_109909149     AOna    T    G        0      0        2 
   1 chr1_109909149     ASom    T    G        0      0        2 
   1 chr1_109909149     HCab    T    G        0      0        2 
   1 chr1_109909149     HPrz    T    G        0      0        2 
   1 chr1_109909149     ZBoe    T    G        0      0        2 
   1 chr1_109909149     ZGre    T    G        1      2        2 
   1 chr1_109909149     ZHar    T    G        0      0        2 
   1 chr1_109909149   Sample    T    G        0      0        2 
   1 chr1_109919367     AAsi    G    A        0      0        2 
   1 chr1_109919367     AKia    G    A        0      0        2 
   1 chr1_109919367     AOna    G    A        0      0        2 
   1 chr1_109919367     ASom    G    A        0      0        2 
   1 chr1_109919367     HCab    G    A        0      0        2 
   1 chr1_109919367     HPrz    G    A        0      0        2 
   1 chr1_109919367     ZBoe    G    A        0      0        2 
   1 chr1_109919367     ZGre    G    A        1      2        2 
   1 chr1_109919367     ZHar    G    A        0      0        2 
   1 chr1_109919367   Sample    G    A        0      0        2 
   1 chr1_109924882     AAsi    A    G        0      0        2 
   1 chr1_109924882     AKia    A    G        0      0        2 
   1 chr1_109924882     AOna    A    G        0      0        2 
   1 chr1_109924882     ASom    A    G        0      0        2 
   1 chr1_109924882     HCab    A    G        0      0        2 
   1 chr1_109924882     HPrz    A    G        0      0        2 
   1 chr1_109924882     ZBoe    A    G        0      0        2 
   1 chr1_109924882     ZGre    A    G        0      0        2 
   1 chr1_109924882     ZHar    A    G      0.5      1        2 
   1 chr1_109924882   Sample    A    G        0      0        2 
   1 chr1_109928953     AAsi    G    A        0      0        2 
   1 chr1_109928953     AKia    G    A        0      0        2 
   1 chr1_109928953     AOna    G    A        0      0        2 
   1 chr1_109928953     ASom    G    A        0      0        2 
   1 chr1_109928953     HCab    G    A        1      2        2 
   1 chr1_109928953     HPrz    G    A        1      2        2 
   1 chr1_109928953     ZBoe    G    A        0      0        2 
   1 chr1_109928953     ZGre    G    A        0      0        2 
   1 chr1_109928953     ZHar    G    A        0      0        2 
   1 chr1_109928953   Sample    G    A        0      0        2 
   1 chr1_109935842     AAsi    A    G        0      0        2 
   1 chr1_109935842     AKia    A    G        0      0        2 
   1 chr1_109935842     AOna    A    G        0      0        2 
   1 chr1_109935842     ASom    A    G        0      0        2 
   1 chr1_109935842     HCab    A    G        0      0        2 
   1 chr1_109935842     HPrz    A    G        0      0        2 
   1 chr1_109935842     ZBoe    A    G        0      0        2 
   1 chr1_109935842     ZGre    A    G        0      0        2 
   1 chr1_109935842     ZHar    A    G      0.5      1        2 
   1 chr1_109935842   Sample    A    G        0      0        2 
   1 chr1_109949405     AAsi    G    C        0      0        2 
   1 chr1_109949405     AKia    G    C        1      2        2 
   1 chr1_109949405     AOna    G    C        1      2        2 
   1 chr1_109949405     ASom    G    C        0      0        2 
   1 chr1_109949405     HCab    G    C        0      0        2 
   1 chr1_109949405     HPrz    G    C        0      0        2 
   1 chr1_109949405     ZBoe    G    C        0      0        2 
   1 chr1_109949405     ZGre    G    C        0      0        2 
   1 chr1_109949405     ZHar    G    C        0      0        2 
   1 chr1_109949405   Sample    G    C        0      0        2 
   1 chr1_109969187     AAsi    G    C        0      0        2 
   1 chr1_109969187     AKia    G    C        0      0        2 
   1 chr1_109969187     AOna    G    C        0      0        2 
   1 chr1_109969187     ASom    G    C        0      0        2 
   1 chr1_109969187     HCab    G    C      0.5      1        2 
   1 chr1_109969187     HPrz    G    C        0      0        2 
   1 chr1_109969187     ZBoe    G    C        0      0        2 
   1 chr1_109969187     ZGre    G    C        0      0        2 
   1 chr1_109969187     ZHar    G    C        0      0        2 
   1 chr1_109969187   Sample    G    C        0      0        2 
   1 chr1_109973966     AAsi    T    G        0      0        2 
   1 chr1_109973966     AKia    T    G        0      0        2 
   1 chr1_109973966     AOna    T    G        1      2        2 
   1 chr1_109973966     ASom    T    G        0      0        2 
   1 chr1_109973966     HCab    T    G        0      0        2 
   1 chr1_109973966     HPrz    T    G        0      0        2 
   1 chr1_109973966     ZBoe    T    G        0      0        2 
   1 chr1_109973966     ZGre    T    G        0      0        2 
   1 chr1_109973966     ZHar    T    G        0      0        2 
   1 chr1_109973966   Sample    T    G        0      0        2 
   1 chr1_109977104     AAsi    G    A        0      0        2 
   1 chr1_109977104     AKia    G    A        1      2        2 
   1 chr1_109977104     AOna    G    A        0      0        2 
   1 chr1_109977104     ASom    G    A        0      0        2 
   1 chr1_109977104     HCab    G    A        0      0        2 
   1 chr1_109977104     HPrz    G    A        0      0        2 
   1 chr1_109977104     ZBoe    G    A        0      0        2 
   1 chr1_109977104     ZGre    G    A        0      0        2 
   1 chr1_109977104     ZHar    G    A        0      0        2 
   1 chr1_109977104   Sample    G    A        0      0        2 
   1 chr1_109980665     AAsi    A    C        0      0        2 
   1 chr1_109980665     AKia    A    C        0      0        2 
   1 chr1_109980665     AOna    A    C        0      0        2 
   1 chr1_109980665     ASom    A    C        0      0        2 
   1 chr1_109980665     HCab    A    C        0      0        2 
   1 chr1_109980665     HPrz    A    C        0      0        2 
   1 chr1_109980665     ZBoe    A    C      0.5      1        2 
   1 chr1_109980665     ZGre    A    C        0      0        2 
   1 chr1_109980665     ZHar    A    C        0      0        2 
   1 chr1_109980665   Sample    A    C        0      0        2 
   1 chr1_109984694     AAsi    A    G        0      0        2 
   1 chr1_109984694     AKia    A    G        0      0        2 
   1 chr1_109984694     AOna    A    G        0      0        2 
   1 chr1_109984694     ASom    A    G        0      0        2 
   1 chr1_109984694     HCab    A    G        0      0        2 
   1 chr1_109984694     HPrz    A    G        0      0        2 
   1 chr1_109984694     ZBoe    A    G      0.5      1        2 
   1 chr1_109984694     ZGre    A    G        0      0        2 
   1 chr1_109984694     ZHar    A    G        0      0        2 
   1 chr1_109984694   Sample    A    G        0      0        2 
   1 chr1_109985562     AAsi    G    A        0      0        2 
   1 chr1_109985562     AKia    G    A        0      0        2 
   1 chr1_109985562     AOna    G    A        0      0        2 
   1 chr1_109985562     ASom    G    A        0      0        2 
   1 chr1_109985562     HCab    G    A        1      2        2 
   1 chr1_109985562     HPrz    G    A        1      2        2 
   1 chr1_109985562     ZBoe    G    A        0      0        2 
   1 chr1_109985562     ZGre    G    A        0      0        2 
   1 chr1_109985562     ZHar    G    A        0      0        2 
   1 chr1_109985562   Sample    G    A        0      0        2 
   1 chr1_109986035     AAsi    G    A        0      0        2 
   1 chr1_109986035     AKia    G    A        0      0        2 
   1 chr1_109986035     AOna    G    A        0      0        2 
   1 chr1_109986035     ASom    G    A        0      0        2 
   1 chr1_109986035     HCab    G    A        1      2        2 
   1 chr1_109986035     HPrz    G    A        1      2        2 
   1 chr1_109986035     ZBoe    G    A        0      0        2 
   1 chr1_109986035     ZGre    G    A        0      0        2 
   1 chr1_109986035     ZHar    G    A        0      0        2 
   1 chr1_109986035   Sample    G    A        0      0        2 
   1 chr1_109991250     AAsi    T    C        0      0        2 
   1 chr1_109991250     AKia    T    C        0      0        2 
   1 chr1_109991250     AOna    T    C      0.5      1        2 
   1 chr1_109991250     ASom    T    C        0      0        2 
   1 chr1_109991250     HCab    T    C        0      0        2 
   1 chr1_109991250     HPrz    T    C        0      0        2 
   1 chr1_109991250     ZBoe    T    C        0      0        2 
   1 chr1_109991250     ZGre    T    C        0      0        2 
   1 chr1_109991250     ZHar    T    C        0      0        2 
   1 chr1_109991250   Sample    T    C        0      0        2 
   1 chr1_109991783     AAsi    G    A        0      0        2 
   1 chr1_109991783     AKia    G    A        0      0        2 
   1 chr1_109991783     AOna    G    A      0.5      1        2 
   1 chr1_109991783     ASom    G    A        0      0        2 
   1 chr1_109991783     HCab    G    A        0      0        2 
   1 chr1_109991783     HPrz    G    A        0      0        2 
   1 chr1_109991783     ZBoe    G    A        0      0        2 
   1 chr1_109991783     ZGre    G    A        0      0        2 
   1 chr1_109991783     ZHar    G    A        0      0        2 
   1 chr1_109991783   Sample    G    A        0      0        2 
   1 chr1_109992651     AAsi    C    T        0      0        2 
   1 chr1_109992651     AKia    C    T        0      0        2 
   1 chr1_109992651     AOna    C    T        0      0        2 
   1 chr1_109992651     ASom    C    T        0      0        2 
   1 chr1_109992651     HCab    C    T        0      0        2 
   1 chr1_109992651     HPrz    C    T        0      0        2 
   1 chr1_109992651     ZBoe    C    T        0      0        2 
   1 chr1_109992651     ZGre    C    T        0      0        2 
   1 chr1_109992651     ZHar    C    T        1      2        2 
   1 chr1_109992651   Sample    C    T        0      0        2 
   1 chr1_109996336     AAsi    T    C        0      0        2 
   1 chr1_109996336     AKia    T    C        0      0        2 
   1 chr1_109996336     AOna    T    C        0      0        2 
   1 chr1_109996336     ASom    T    C        0      0        2 
   1 chr1_109996336     HCab    T    C        1      2        2 
   1 chr1_109996336     HPrz    T    C        1      2        2 
   1 chr1_109996336     ZBoe    T    C        0      0        2 
   1 chr1_109996336     ZGre    T    C        0      0        2 
   1 chr1_109996336     ZHar    T    C        0      0        2 
   1 chr1_109996336   Sample    T    C        0      0        2 
   1 chr1_110000425     AAsi    G    A        0      0        2 
   1 chr1_110000425     AKia    G    A        0      0        2 
   1 chr1_110000425     AOna    G    A        0      0        2 
   1 chr1_110000425     ASom    G    A        0      0        2 
   1 chr1_110000425     HCab    G    A        1      2        2 
   1 chr1_110000425     HPrz    G    A        1      2        2 
   1 chr1_110000425     ZBoe    G    A        0      0        2 
   1 chr1_110000425     ZGre    G    A        0      0        2 
   1 chr1_110000425     ZHar    G    A        0      0        2 
   1 chr1_110000425   Sample    G    A        0      0        2 
   1 chr1_110002327     AAsi    C    T        0      0        2 
   1 chr1_110002327     AKia    C    T        0      0        2 
   1 chr1_110002327     AOna    C    T        0      0        2 
   1 chr1_110002327     ASom    C    T        0      0        2 
   1 chr1_110002327     HCab    C    T        1      2        2 
   1 chr1_110002327     HPrz    C    T        1      2        2 
   1 chr1_110002327     ZBoe    C    T        0      0        2 
   1 chr1_110002327     ZGre    C    T        0      0        2 
   1 chr1_110002327     ZHar    C    T        0      0        2 
   1 chr1_110002327   Sample    C    T        0      0        2 
   1 chr1_110005475     AAsi    T    A        0      0        2 
   1 chr1_110005475     AKia    T    A        0      0        2 
   1 chr1_110005475     AOna    T    A      0.5      1        2 
   1 chr1_110005475     ASom    T    A        0      0        2 
   1 chr1_110005475     HCab    T    A        0      0        2 
   1 chr1_110005475     HPrz    T    A        0      0        2 
   1 chr1_110005475     ZBoe    T    A        0      0        2 
   1 chr1_110005475     ZGre    T    A        0      0        2 
   1 chr1_110005475     ZHar    T    A        0      0        2 
   1 chr1_110005475   Sample    T    A        0      0        2 
   1 chr1_110007855     AAsi    T    C        0      0        2 
   1 chr1_110007855     AKia    T    C        0      0        2 
   1 chr1_110007855     AOna    T    C        0      0        2 
   1 chr1_110007855     ASom    T    C        0      0        2 
   1 chr1_110007855     HCab    T    C        0      0        2 
   1 chr1_110007855     HPrz    T    C        0      0        2 
   1 chr1_110007855     ZBoe    T    C        0      0        2 
   1 chr1_110007855     ZGre    T    C      0.5      1        2 
   1 chr1_110007855     ZHar    T    C        0      0        2 
   1 chr1_110007855   Sample    T    C        0      0        2 
   1 chr1_110029795     AAsi    A    C        0      0        2 
   1 chr1_110029795     AKia    A    C        0      0        2 
   1 chr1_110029795     AOna    A    C        0      0        2 
   1 chr1_110029795     ASom    A    C        0      0        2 
   1 chr1_110029795     HCab    A    C      0.5      1        2 
   1 chr1_110029795     HPrz    A    C        0      0        2 
   1 chr1_110029795     ZBoe    A    C        0      0        2 
   1 chr1_110029795     ZGre    A    C        0      0        2 
   1 chr1_110029795     ZHar    A    C        0      0        2 
   1 chr1_110029795   Sample    A    C        0      0        2 
   1 chr1_110031809     AAsi    T    C        0      0        2 
   1 chr1_110031809     AKia    T    C        0      0        2 
   1 chr1_110031809     AOna    T    C        0      0        2 
   1 chr1_110031809     ASom    T    C        0      0        2 
   1 chr1_110031809     HCab    T    C        0      0        2 
   1 chr1_110031809     HPrz    T    C        0      0        2 
   1 chr1_110031809     ZBoe    T    C        0      0        2 
   1 chr1_110031809     ZGre    T    C        1      2        2 
   1 chr1_110031809     ZHar    T    C        0      0        2 
   1 chr1_110031809   Sample    T    C        0      0        2 
   1 chr1_110038575     AAsi    G    A        0      0        2 
   1 chr1_110038575     AKia    G    A        0      0        2 
   1 chr1_110038575     AOna    G    A        0      0        2 
   1 chr1_110038575     ASom    G    A        0      0        2 
   1 chr1_110038575     HCab    G    A      0.5      1        2 
   1 chr1_110038575     HPrz    G    A        0      0        2 
   1 chr1_110038575     ZBoe    G    A        0      0        2 
   1 chr1_110038575     ZGre    G    A        0      0        2 
   1 chr1_110038575     ZHar    G    A        0      0        2 
   1 chr1_110038575   Sample    G    A        0      0        2 
   1 chr1_110039863     AAsi    T    G        0      0        2 
   1 chr1_110039863     AKia    T    G        0      0        2 
   1 chr1_110039863     AOna    T    G      0.5      1        2 
   1 chr1_110039863     ASom    T    G        0      0        2 
   1 chr1_110039863     HCab    T    G        0      0        2 
   1 chr1_110039863     HPrz    T    G        0      0        2 
   1 chr1_110039863     ZBoe    T    G        0      0        2 
   1 chr1_110039863     ZGre    T    G        0      0        2 
   1 chr1_110039863     ZHar    T    G        0      0        2 
   1 chr1_110039863   Sample    T    G        0      0        2 
   1 chr1_110042916     AAsi    T    C        0      0        2 
   1 chr1_110042916     AKia    T    C        1      2        2 
   1 chr1_110042916     AOna    T    C      0.5      1        2 
   1 chr1_110042916     ASom    T    C        0      0        2 
   1 chr1_110042916     HCab    T    C        0      0        2 
   1 chr1_110042916     HPrz    T    C        0      0        2 
   1 chr1_110042916     ZBoe    T    C        0      0        2 
   1 chr1_110042916     ZGre    T    C        0      0        2 
   1 chr1_110042916     ZHar    T    C        0      0        2 
   1 chr1_110042916   Sample    T    C        0      0        2 
   1 chr1_110047943     AAsi    A    G        0      0        2 
   1 chr1_110047943     AKia    A    G        0      0        2 
   1 chr1_110047943     AOna    A    G        0      0        2 
   1 chr1_110047943     ASom    A    G        0      0        2 
   1 chr1_110047943     HCab    A    G        0      0        2 
   1 chr1_110047943     HPrz    A    G        1      2        2 
   1 chr1_110047943     ZBoe    A    G        0      0        2 
   1 chr1_110047943     ZGre    A    G        1      2        2 
   1 chr1_110047943     ZHar    A    G        0      0        2 
   1 chr1_110047943   Sample    A    G        0      0        2 
   1 chr1_110048303     AAsi    C    T        0      0        2 
   1 chr1_110048303     AKia    C    T        1      2        2 
   1 chr1_110048303     AOna    C    T        0      0        2 
   1 chr1_110048303     ASom    C    T        0      0        2 
   1 chr1_110048303     HCab    C    T        0      0        2 
   1 chr1_110048303     HPrz    C    T        0      0        2 
   1 chr1_110048303     ZBoe    C    T        0      0        2 
   1 chr1_110048303     ZGre    C    T        0      0        2 
   1 chr1_110048303     ZHar    C    T        0      0        2 
   1 chr1_110048303   Sample    C    T        0      0        2 
   1 chr1_110148799     AAsi    G    A        0      0        2 
   1 chr1_110148799     AKia    G    A        0      0        2 
   1 chr1_110148799     AOna    G    A        0      0        2 
   1 chr1_110148799     ASom    G    A        0      0        2 
   1 chr1_110148799     HCab    G    A        1      2        2 
   1 chr1_110148799     HPrz    G    A        1      2        2 
   1 chr1_110148799     ZBoe    G    A        0      0        2 
   1 chr1_110148799     ZGre    G    A        0      0        2 
   1 chr1_110148799     ZHar    G    A        0      0        2 
   1 chr1_110148799   Sample    G    A        0      0        2 
   1 chr1_110200500     AAsi    C    T        0      0        2 
   1 chr1_110200500     AKia    C    T        0      0        2 
   1 chr1_110200500     AOna    C    T        0      0        2 
   1 chr1_110200500     ASom    C    T        0      0        2 
   1 chr1_110200500     HCab    C    T        1      2        2 
   1 chr1_110200500     HPrz    C    T        1      2        2 
   1 chr1_110200500     ZBoe    C    T        0      0        2 
   1 chr1_110200500     ZGre    C    T        0      0        2 
   1 chr1_110200500     ZHar    C    T        0      0        2 
   1 chr1_110200500   Sample    C    T        0      0        2 
   1 chr1_110207883     AAsi    C    G      0.5      1        2 
   1 chr1_110207883     AKia    C    G        0      0        2 
   1 chr1_110207883     AOna    C    G        0      0        2 
   1 chr1_110207883     ASom    C    G        0      0        2 
   1 chr1_110207883     HCab    C    G        0      0        2 
   1 chr1_110207883     HPrz    C    G        0      0        2 
   1 chr1_110207883     ZBoe    C    G        0      0        2 
   1 chr1_110207883     ZGre    C    G        0      0        2 
   1 chr1_110207883     ZHar    C    G        0      0        2 
   1 chr1_110207883   Sample    C    G        0      0        2 
   1 chr1_110209046     AAsi    T    C        0      0        2 
   1 chr1_110209046     AKia    T    C        1      2        2 
   1 chr1_110209046     AOna    T    C        1      2        2 
   1 chr1_110209046     ASom    T    C        0      0        2 
   1 chr1_110209046     HCab    T    C        0      0        2 
   1 chr1_110209046     HPrz    T    C        0      0        2 
   1 chr1_110209046     ZBoe    T    C        0      0        2 
   1 chr1_110209046     ZGre    T    C        1      2        2 
   1 chr1_110209046     ZHar    T    C        1      2        2 
   1 chr1_110209046   Sample    T    C        0      0        2 
   1 chr1_110214325     AAsi    T    C        0      0        2 
   1 chr1_110214325     AKia    T    C        0      0        2 
   1 chr1_110214325     AOna    T    C        0      0        2 
   1 chr1_110214325     ASom    T    C        0      0        2 
   1 chr1_110214325     HCab    T    C        0      0        2 
   1 chr1_110214325     HPrz    T    C        0      0        2 
   1 chr1_110214325     ZBoe    T    C        1      2        2 
   1 chr1_110214325     ZGre    T    C        0      0        2 
   1 chr1_110214325     ZHar    T    C        0      0        2 
   1 chr1_110214325   Sample    T    C        0      0        2 
   1 chr1_110218510     AAsi    G    C        0      0        2 
   1 chr1_110218510     AKia    G    C        0      0        2 
   1 chr1_110218510     AOna    G    C        0      0        2 
   1 chr1_110218510     ASom    G    C        0      0        2 
   1 chr1_110218510     HCab    G    C        0      0        2 
   1 chr1_110218510     HPrz    G    C        0      0        2 
   1 chr1_110218510     ZBoe    G    C      0.5      1        2 
   1 chr1_110218510     ZGre    G    C        0      0        2 
   1 chr1_110218510     ZHar    G    C        0      0        2 
   1 chr1_110218510   Sample    G    C        0      0        2 
   1 chr1_110220277     AAsi    G    A        0      0        2 
   1 chr1_110220277     AKia    G    A        0      0        2 
   1 chr1_110220277     AOna    G    A        0      0        2 
   1 chr1_110220277     ASom    G    A        0      0        2 
   1 chr1_110220277     HCab    G    A        1      2        2 
   1 chr1_110220277     HPrz    G    A        1      2        2 
   1 chr1_110220277     ZBoe    G    A        0      0        2 
   1 chr1_110220277     ZGre    G    A        0      0        2 
   1 chr1_110220277     ZHar    G    A        0      0        2 
   1 chr1_110220277   Sample    G    A        0      0        2 
   1 chr1_110220407     AAsi    A    G        0      0        2 
   1 chr1_110220407     AKia    A    G        1      2        2 
   1 chr1_110220407     AOna    A    G      0.5      1        2 
   1 chr1_110220407     ASom    A    G        0      0        2 
   1 chr1_110220407     HCab    A    G        0      0        2 
   1 chr1_110220407     HPrz    A    G        0      0        2 
   1 chr1_110220407     ZBoe    A    G        0      0        2 
   1 chr1_110220407     ZGre    A    G        0      0        2 
   1 chr1_110220407     ZHar    A    G        0      0        2 
   1 chr1_110220407   Sample    A    G        0      0        2 
   1 chr1_110238222     AAsi    T    C        0      0        2 
   1 chr1_110238222     AKia    T    C        0      0        2 
   1 chr1_110238222     AOna    T    C        0      0        2 
   1 chr1_110238222     ASom    T    C        0      0        2 
   1 chr1_110238222     HCab    T    C        0      0        2 
   1 chr1_110238222     HPrz    T    C        0      0        2 
   1 chr1_110238222     ZBoe    T    C      0.5      1        2 
   1 chr1_110238222     ZGre    T    C        0      0        2 
   1 chr1_110238222     ZHar    T    C        0      0        2 
   1 chr1_110238222   Sample    T    C        0      0        2 
   1 chr1_110240165     AAsi    G    T        0      0        2 
   1 chr1_110240165     AKia    G    T        0      0        2 
   1 chr1_110240165     AOna    G    T        0      0        2 
   1 chr1_110240165     ASom    G    T        0      0        2 
   1 chr1_110240165     HCab    G    T        1      2        2 
   1 chr1_110240165     HPrz    G    T        1      2        2 
   1 chr1_110240165     ZBoe    G    T        0      0        2 
   1 chr1_110240165     ZGre    G    T        0      0        2 
   1 chr1_110240165     ZHar    G    T        0      0        2 
   1 chr1_110240165   Sample    G    T        0      0        2 
   1 chr1_110240420     AAsi    T    C        0      0        2 
   1 chr1_110240420     AKia    T    C        0      0        2 
   1 chr1_110240420     AOna    T    C        0      0        2 
   1 chr1_110240420     ASom    T    C        0      0        2 
   1 chr1_110240420     HCab    T    C        1      2        2 
   1 chr1_110240420     HPrz    T    C        1      2        2 
   1 chr1_110240420     ZBoe    T    C        0      0        2 
   1 chr1_110240420     ZGre    T    C        0      0        2 
   1 chr1_110240420     ZHar    T    C        0      0        2 
   1 chr1_110240420   Sample    T    C        0      0        2 
   1 chr1_110244556     AAsi    A    C        0      0        2 
   1 chr1_110244556     AKia    A    C        0      0        2 
   1 chr1_110244556     AOna    A    C        0      0        2 
   1 chr1_110244556     ASom    A    C        0      0        2 
   1 chr1_110244556     HCab    A    C        1      2        2 
   1 chr1_110244556     HPrz    A    C        1      2        2 
   1 chr1_110244556     ZBoe    A    C        0      0        2 
   1 chr1_110244556     ZGre    A    C        0      0        2 
   1 chr1_110244556     ZHar    A    C        0      0        2 
   1 chr1_110244556   Sample    A    C        0      0        2 
   1 chr1_110255876     AAsi    A    G        0      0        2 
   1 chr1_110255876     AKia    A    G        0      0        2 
   1 chr1_110255876     AOna    A    G        0      0        2 
   1 chr1_110255876     ASom    A    G        0      0        2 
   1 chr1_110255876     HCab    A    G        0      0        2 
   1 chr1_110255876     HPrz    A    G        0      0        2 
   1 chr1_110255876     ZBoe    A    G      0.5      1        2 
   1 chr1_110255876     ZGre    A    G        0      0        2 
   1 chr1_110255876     ZHar    A    G        0      0        2 
   1 chr1_110255876   Sample    A    G        0      0        2 
   1 chr1_110257922     AAsi    G    T        0      0        2 
   1 chr1_110257922     AKia    G    T        0      0        2 
   1 chr1_110257922     AOna    G    T        0      0        2 
   1 chr1_110257922     ASom    G    T        0      0        2 
   1 chr1_110257922     HCab    G    T        1      2        2 
   1 chr1_110257922     HPrz    G    T        1      2        2 
   1 chr1_110257922     ZBoe    G    T        0      0        2 
   1 chr1_110257922     ZGre    G    T        0      0        2 
   1 chr1_110257922     ZHar    G    T        0      0        2 
   1 chr1_110257922   Sample    G    T        0      0        2 
   1 chr1_110261759     AAsi    C    T        0      0        2 
   1 chr1_110261759     AKia    C    T        0      0        2 
   1 chr1_110261759     AOna    C    T        0      0        2 
   1 chr1_110261759     ASom    C    T        0      0        2 
   1 chr1_110261759     HCab    C    T        0      0        2 
   1 chr1_110261759     HPrz    C    T        0      0        2 
   1 chr1_110261759     ZBoe    C    T        0      0        2 
   1 chr1_110261759     ZGre    C    T      0.5      1        2 
   1 chr1_110261759     ZHar    C    T        0      0        2 
   1 chr1_110261759   Sample    C    T        0      0        2 
   1 chr1_110269698     AAsi    A    G        0      0        2 
   1 chr1_110269698     AKia    A    G        0      0        2 
   1 chr1_110269698     AOna    A    G        0      0        2 
   1 chr1_110269698     ASom    A    G        0      0        2 
   1 chr1_110269698     HCab    A    G        0      0        2 
   1 chr1_110269698     HPrz    A    G        0      0        2 
   1 chr1_110269698     ZBoe    A    G      0.5      1        2 
   1 chr1_110269698     ZGre    A    G        0      0        2 
   1 chr1_110269698     ZHar    A    G        0      0        2 
   1 chr1_110269698   Sample    A    G        0      0        2 
   1 chr1_110277396     AAsi    C    G        0      0        2 
   1 chr1_110277396     AKia    C    G        0      0        2 
   1 chr1_110277396     AOna    C    G        0      0        2 
   1 chr1_110277396     ASom    C    G        0      0        2 
   1 chr1_110277396     HCab    C    G        0      0        2 
   1 chr1_110277396     HPrz    C    G        0      0        2 
   1 chr1_110277396     ZBoe    C    G        0      0        2 
   1 chr1_110277396     ZGre    C    G      0.5      1        2 
   1 chr1_110277396     ZHar    C    G        0      0        2 
   1 chr1_110277396   Sample    C    G        0      0        2 
   1 chr1_110279771     AAsi    C    A        0      0        2 
   1 chr1_110279771     AKia    C    A        0      0        2 
   1 chr1_110279771     AOna    C    A        0      0        2 
   1 chr1_110279771     ASom    C    A        0      0        2 
   1 chr1_110279771     HCab    C    A        0      0        2 
   1 chr1_110279771     HPrz    C    A        0      0        2 
   1 chr1_110279771     ZBoe    C    A        0      0        2 
   1 chr1_110279771     ZGre    C    A      0.5      1        2 
   1 chr1_110279771     ZHar    C    A        0      0        2 
   1 chr1_110279771   Sample    C    A        0      0        2 
   1 chr1_110285113     AAsi    A    G        0      0        2 
   1 chr1_110285113     AKia    A    G        0      0        2 
   1 chr1_110285113     AOna    A    G        0      0        2 
   1 chr1_110285113     ASom    A    G        0      0        2 
   1 chr1_110285113     HCab    A    G        1      2        2 
   1 chr1_110285113     HPrz    A    G        1      2        2 
   1 chr1_110285113     ZBoe    A    G        0      0        2 
   1 chr1_110285113     ZGre    A    G        0      0        2 
   1 chr1_110285113     ZHar    A    G        0      0        2 
   1 chr1_110285113   Sample    A    G        0      0        2 
   1 chr1_110286037     AAsi    T    C        0      0        2 
   1 chr1_110286037     AKia    T    C        0      0        2 
   1 chr1_110286037     AOna    T    C        0      0        2 
   1 chr1_110286037     ASom    T    C        0      0        2 
   1 chr1_110286037     HCab    T    C        0      0        2 
   1 chr1_110286037     HPrz    T    C      0.5      1        2 
   1 chr1_110286037     ZBoe    T    C        0      0        2 
   1 chr1_110286037     ZGre    T    C        0      0        2 
   1 chr1_110286037     ZHar    T    C        0      0        2 
   1 chr1_110286037   Sample    T    C        0      0        2 
   1 chr1_110286761     AAsi    G    A        0      0        2 
   1 chr1_110286761     AKia    G    A        0      0        2 
   1 chr1_110286761     AOna    G    A        0      0        2 
   1 chr1_110286761     ASom    G    A        0      0        2 
   1 chr1_110286761     HCab    G    A        1      2        2 
   1 chr1_110286761     HPrz    G    A        1      2        2 
   1 chr1_110286761     ZBoe    G    A        0      0        2 
   1 chr1_110286761     ZGre    G    A        0      0        2 
   1 chr1_110286761     ZHar    G    A        0      0        2 
   1 chr1_110286761   Sample    G    A        0      0        2 
   1 chr1_110288547     AAsi    C    T        0      0        2 
   1 chr1_110288547     AKia    C    T        1      2        2 
   1 chr1_110288547     AOna    C    T        1      2        2 
   1 chr1_110288547     ASom    C    T        0      0        2 
   1 chr1_110288547     HCab    C    T        0      0        2 
   1 chr1_110288547     HPrz    C    T        0      0        2 
   1 chr1_110288547     ZBoe    C    T        0      0        2 
   1 chr1_110288547     ZGre    C    T        0      0        2 
   1 chr1_110288547     ZHar    C    T        0      0        2 
   1 chr1_110288547   Sample    C    T        0      0        2 
   1 chr1_110292412     AAsi    A    G        1      2        2 
   1 chr1_110292412     AKia    A    G        0      0        2 
   1 chr1_110292412     AOna    A    G        0      0        2 
   1 chr1_110292412     ASom    A    G        1      2        2 
   1 chr1_110292412     HCab    A    G        0      0        2 
   1 chr1_110292412     HPrz    A    G        0      0        2 
   1 chr1_110292412     ZBoe    A    G        0      0        2 
   1 chr1_110292412     ZGre    A    G        0      0        2 
   1 chr1_110292412     ZHar    A    G        0      0        2 
   1 chr1_110292412   Sample    A    G        1      2        2 
   1 chr1_110297491     AAsi    T    C        0      0        2 
   1 chr1_110297491     AKia    T    C        0      0        2 
   1 chr1_110297491     AOna    T    C        0      0        2 
   1 chr1_110297491     ASom    T    C        0      0        2 
   1 chr1_110297491     HCab    T    C      0.5      1        2 
   1 chr1_110297491     HPrz    T    C        0      0        2 
   1 chr1_110297491     ZBoe    T    C        0      0        2 
   1 chr1_110297491     ZGre    T    C        0      0        2 
   1 chr1_110297491     ZHar    T    C        0      0        2 
   1 chr1_110297491   Sample    T    C        0      0        2 
   1 chr1_110298613     AAsi    G    T        0      0        2 
   1 chr1_110298613     AKia    G    T        0      0        2 
   1 chr1_110298613     AOna    G    T        0      0        2 
   1 chr1_110298613     ASom    G    T        0      0        2 
   1 chr1_110298613     HCab    G    T        0      0        2 
   1 chr1_110298613     HPrz    G    T        0      0        2 
   1 chr1_110298613     ZBoe    G    T        0      0        2 
   1 chr1_110298613     ZGre    G    T        1      2        2 
   1 chr1_110298613     ZHar    G    T        0      0        2 
   1 chr1_110298613   Sample    G    T        0      0        2 
   1 chr1_110303062     AAsi    C    A      0.5      1        2 
   1 chr1_110303062     AKia    C    A        0      0        2 
   1 chr1_110303062     AOna    C    A        0      0        2 
   1 chr1_110303062     ASom    C    A        0      0        2 
   1 chr1_110303062     HCab    C    A        0      0        2 
   1 chr1_110303062     HPrz    C    A        0      0        2 
   1 chr1_110303062     ZBoe    C    A        0      0        2 
   1 chr1_110303062     ZGre    C    A        0      0        2 
   1 chr1_110303062     ZHar    C    A        0      0        2 
   1 chr1_110303062   Sample    C    A        1      2        2 
   1 chr1_110311814     AAsi    A    C        0      0        2 
   1 chr1_110311814     AKia    A    C        0      0        2 
   1 chr1_110311814     AOna    A    C        0      0        2 
   1 chr1_110311814     ASom    A    C        0      0        2 
   1 chr1_110311814     HCab    A    C        1      2        2 
   1 chr1_110311814     HPrz    A    C        1      2        2 
   1 chr1_110311814     ZBoe    A    C        0      0        2 
   1 chr1_110311814     ZGre    A    C        0      0        2 
   1 chr1_110311814     ZHar    A    C        0      0        2 
   1 chr1_110311814   Sample    A    C        0      0        2 
   1 chr1_110312598     AAsi    T    G        0      0        2 
   1 chr1_110312598     AKia    T    G        0      0        2 
   1 chr1_110312598     AOna    T    G      0.5      1        2 
   1 chr1_110312598     ASom    T    G        0      0        2 
   1 chr1_110312598     HCab    T    G        0      0        2 
   1 chr1_110312598     HPrz    T    G        0      0        2 
   1 chr1_110312598     ZBoe    T    G        0      0        2 
   1 chr1_110312598     ZGre    T    G        0      0        2 
   1 chr1_110312598     ZHar    T    G        0      0        2 
   1 chr1_110312598   Sample    T    G        0      0        2 
   1 chr1_110313974     AAsi    T    C        0      0        2 
   1 chr1_110313974     AKia    T    C        0      0        2 
   1 chr1_110313974     AOna    T    C        0      0        2 
   1 chr1_110313974     ASom    T    C        0      0        2 
   1 chr1_110313974     HCab    T    C        0      0        2 
   1 chr1_110313974     HPrz    T    C        0      0        2 
   1 chr1_110313974     ZBoe    T    C        0      0        2 
   1 chr1_110313974     ZGre    T    C        0      0        2 
   1 chr1_110313974     ZHar    T    C        1      2        2 
   1 chr1_110313974   Sample    T    C        0      0        2 
   1 chr1_110315782     AAsi    C    T        0      0        2 
   1 chr1_110315782     AKia    C    T        0      0        2 
   1 chr1_110315782     AOna    C    T        0      0        2 
   1 chr1_110315782     ASom    C    T        0      0        2 
   1 chr1_110315782     HCab    C    T        1      2        2 
   1 chr1_110315782     HPrz    C    T        1      2        2 
   1 chr1_110315782     ZBoe    C    T        0      0        2 
   1 chr1_110315782     ZGre    C    T        0      0        2 
   1 chr1_110315782     ZHar    C    T        0      0        2 
   1 chr1_110315782   Sample    C    T        0      0        2 
   1 chr1_110321346     AAsi    A    G        1      2        2 
   1 chr1_110321346     AKia    A    G        0      0        2 
   1 chr1_110321346     AOna    A    G        0      0        2 
   1 chr1_110321346     ASom    A    G        1      2        2 
   1 chr1_110321346     HCab    A    G        0      0        2 
   1 chr1_110321346     HPrz    A    G        0      0        2 
   1 chr1_110321346     ZBoe    A    G        0      0        2 
   1 chr1_110321346     ZGre    A    G        0      0        2 
   1 chr1_110321346     ZHar    A    G        0      0        2 
   1 chr1_110321346   Sample    A    G        1      2        2 
   1 chr1_110322355     AAsi    A    C        0      0        2 
   1 chr1_110322355     AKia    A    C        0      0        2 
   1 chr1_110322355     AOna    A    C        0      0        2 
   1 chr1_110322355     ASom    A    C        0      0        2 
   1 chr1_110322355     HCab    A    C        1      2        2 
   1 chr1_110322355     HPrz    A    C        1      2        2 
   1 chr1_110322355     ZBoe    A    C        0      0        2 
   1 chr1_110322355     ZGre    A    C        0      0        2 
   1 chr1_110322355     ZHar    A    C        0      0        2 
   1 chr1_110322355   Sample    A    C        0      0        2 
   1 chr1_110325139     AAsi    T    C        0      0        2 
   1 chr1_110325139     AKia    T    C        0      0        2 
   1 chr1_110325139     AOna    T    C        0      0        2 
   1 chr1_110325139     ASom    T    C        0      0        2 
   1 chr1_110325139     HCab    T    C      0.5      1        2 
   1 chr1_110325139     HPrz    T    C        0      0        2 
   1 chr1_110325139     ZBoe    T    C        0      0        2 
   1 chr1_110325139     ZGre    T    C        0      0        2 
   1 chr1_110325139     ZHar    T    C        0      0        2 
   1 chr1_110325139   Sample    T    C        0      0        2 
   1 chr1_110333615     AAsi    C    T        0      0        2 
   1 chr1_110333615     AKia    C    T        0      0        2 
   1 chr1_110333615     AOna    C    T        0      0        2 
   1 chr1_110333615     ASom    C    T        0      0        2 
   1 chr1_110333615     HCab    C    T        1      2        2 
   1 chr1_110333615     HPrz    C    T        1      2        2 
   1 chr1_110333615     ZBoe    C    T        0      0        2 
   1 chr1_110333615     ZGre    C    T        0      0        2 
   1 chr1_110333615     ZHar    C    T        0      0        2 
   1 chr1_110333615   Sample    C    T        0      0        2 
   1 chr1_110334452     AAsi    A    C        0      0        2 
   1 chr1_110334452     AKia    A    C      0.5      1        2 
   1 chr1_110334452     AOna    A    C        0      0        2 
   1 chr1_110334452     ASom    A    C        0      0        2 
   1 chr1_110334452     HCab    A    C        0      0        2 
   1 chr1_110334452     HPrz    A    C        0      0        2 
   1 chr1_110334452     ZBoe    A    C        0      0        2 
   1 chr1_110334452     ZGre    A    C        0      0        2 
   1 chr1_110334452     ZHar    A    C        0      0        2 
   1 chr1_110334452   Sample    A    C        0      0        2 
   1 chr1_110335434     AAsi    A    G        0      0        2 
   1 chr1_110335434     AKia    A    G        0      0        2 
   1 chr1_110335434     AOna    A    G        0      0        2 
   1 chr1_110335434     ASom    A    G        0      0        2 
   1 chr1_110335434     HCab    A    G        0      0        2 
   1 chr1_110335434     HPrz    A    G        0      0        2 
   1 chr1_110335434     ZBoe    A    G        0      0        2 
   1 chr1_110335434     ZGre    A    G        0      0        2 
   1 chr1_110335434     ZHar    A    G      0.5      1        2 
   1 chr1_110335434   Sample    A    G        0      0        2 
   1 chr1_110342153     AAsi    T    G        0      0        2 
   1 chr1_110342153     AKia    T    G        0      0        2 
   1 chr1_110342153     AOna    T    G        0      0        2 
   1 chr1_110342153     ASom    T    G        0      0        2 
   1 chr1_110342153     HCab    T    G        0      0        2 
   1 chr1_110342153     HPrz    T    G        0      0        2 
   1 chr1_110342153     ZBoe    T    G        0      0        2 
   1 chr1_110342153     ZGre    T    G        0      0        2 
   1 chr1_110342153     ZHar    T    G      0.5      1        2 
   1 chr1_110342153   Sample    T    G        0      0        2 
   1 chr1_110342228     AAsi    G    A        0      0        2 
   1 chr1_110342228     AKia    G    A        0      0        2 
   1 chr1_110342228     AOna    G    A        0      0        2 
   1 chr1_110342228     ASom    G    A        0      0        2 
   1 chr1_110342228     HCab    G    A        0      0        2 
   1 chr1_110342228     HPrz    G    A        0      0        2 
   1 chr1_110342228     ZBoe    G    A      0.5      1        2 
   1 chr1_110342228     ZGre    G    A        0      0        2 
   1 chr1_110342228     ZHar    G    A        0      0        2 
   1 chr1_110342228   Sample    G    A        0      0        2 
   1 chr1_110355981     AAsi    C    T      0.5      1        2 
   1 chr1_110355981     AKia    C    T        0      0        2 
   1 chr1_110355981     AOna    C    T        0      0        2 
   1 chr1_110355981     ASom    C    T        0      0        2 
   1 chr1_110355981     HCab    C    T        0      0        2 
   1 chr1_110355981     HPrz    C    T        0      0        2 
   1 chr1_110355981     ZBoe    C    T        0      0        2 
   1 chr1_110355981     ZGre    C    T        0      0        2 
   1 chr1_110355981     ZHar    C    T        0      0        2 
   1 chr1_110355981   Sample    C    T        0      0        2 
   1 chr1_110362374     AAsi    C    T        0      0        2 
   1 chr1_110362374     AKia    C    T        0      0        2 
   1 chr1_110362374     AOna    C    T        0      0        2 
   1 chr1_110362374     ASom    C    T        0      0        2 
   1 chr1_110362374     HCab    C    T        0      0        2 
   1 chr1_110362374     HPrz    C    T        0      0        2 
   1 chr1_110362374     ZBoe    C    T        0      0        2 
   1 chr1_110362374     ZGre    C    T      0.5      1        2 
   1 chr1_110362374     ZHar    C    T        0      0        2 
   1 chr1_110362374   Sample    C    T        0      0        2 
   1 chr1_110385933     AAsi    T    C        0      0        2 
   1 chr1_110385933     AKia    T    C        0      0        2 
   1 chr1_110385933     AOna    T    C      0.5      1        2 
   1 chr1_110385933     ASom    T    C        0      0        2 
   1 chr1_110385933     HCab    T    C        0      0        2 
   1 chr1_110385933     HPrz    T    C        0      0        2 
   1 chr1_110385933     ZBoe    T    C        0      0        2 
   1 chr1_110385933     ZGre    T    C        0      0        2 
   1 chr1_110385933     ZHar    T    C        0      0        2 
   1 chr1_110385933   Sample    T    C        0      0        2 
   1 chr1_110386078     AAsi    G    A        0      0        2 
   1 chr1_110386078     AKia    G    A        0      0        2 
   1 chr1_110386078     AOna    G    A        0      0        2 
   1 chr1_110386078     ASom    G    A        0      0        2 
   1 chr1_110386078     HCab    G    A        0      0        2 
   1 chr1_110386078     HPrz    G    A        0      0        2 
   1 chr1_110386078     ZBoe    G    A        0      0        2 
   1 chr1_110386078     ZGre    G    A      0.5      1        2 
   1 chr1_110386078     ZHar    G    A        0      0        2 
   1 chr1_110386078   Sample    G    A        0      0        2 
   1 chr1_110400491     AAsi    C    A        0      0        2 
   1 chr1_110400491     AKia    C    A        0      0        2 
   1 chr1_110400491     AOna    C    A        0      0        2 
   1 chr1_110400491     ASom    C    A        0      0        2 
   1 chr1_110400491     HCab    C    A        0      0        2 
   1 chr1_110400491     HPrz    C    A        0      0        2 
   1 chr1_110400491     ZBoe    C    A        1      2        2 
   1 chr1_110400491     ZGre    C    A        0      0        2 
   1 chr1_110400491     ZHar    C    A        0      0        2 
   1 chr1_110400491   Sample    C    A        0      0        2 
   1 chr1_110402282     AAsi    T    A        0      0        2 
   1 chr1_110402282     AKia    T    A      0.5      1        2 
   1 chr1_110402282     AOna    T    A      0.5      1        2 
   1 chr1_110402282     ASom    T    A        0      0        2 
   1 chr1_110402282     HCab    T    A        0      0        2 
   1 chr1_110402282     HPrz    T    A        0      0        2 
   1 chr1_110402282     ZBoe    T    A        0      0        2 
   1 chr1_110402282     ZGre    T    A        0      0        2 
   1 chr1_110402282     ZHar    T    A        0      0        2 
   1 chr1_110402282   Sample    T    A        0      0        2 
   1 chr1_110402673     AAsi    T    C      0.5      1        2 
   1 chr1_110402673     AKia    T    C        0      0        2 
   1 chr1_110402673     AOna    T    C        0      0        2 
   1 chr1_110402673     ASom    T    C        0      0        2 
   1 chr1_110402673     HCab    T    C        0      0        2 
   1 chr1_110402673     HPrz    T    C        0      0        2 
   1 chr1_110402673     ZBoe    T    C        0      0        2 
   1 chr1_110402673     ZGre    T    C        0      0        2 
   1 chr1_110402673     ZHar    T    C        0      0        2 
   1 chr1_110402673   Sample    T    C        1      2        2 
   1 chr1_110411549     AAsi    G    A        0      0        2 
   1 chr1_110411549     AKia    G    A        0      0        2 
   1 chr1_110411549     AOna    G    A        0      0        2 
   1 chr1_110411549     ASom    G    A        0      0        2 
   1 chr1_110411549     HCab    G    A      0.5      1        2 
   1 chr1_110411549     HPrz    G    A        0      0        2 
   1 chr1_110411549     ZBoe    G    A        0      0        2 
   1 chr1_110411549     ZGre    G    A        0      0        2 
   1 chr1_110411549     ZHar    G    A        0      0        2 
   1 chr1_110411549   Sample    G    A        0      0        2 
   1 chr1_110415893     AAsi    T    C        0      0        2 
   1 chr1_110415893     AKia    T    C        0      0        2 
   1 chr1_110415893     AOna    T    C        0      0        2 
   1 chr1_110415893     ASom    T    C        0      0        2 
   1 chr1_110415893     HCab    T    C        0      0        2 
   1 chr1_110415893     HPrz    T    C        0      0        2 
   1 chr1_110415893     ZBoe    T    C        1      2        2 
   1 chr1_110415893     ZGre    T    C        1      2        2 
   1 chr1_110415893     ZHar    T    C        1      2        2 
   1 chr1_110415893   Sample    T    C        0      0        2 
   1 chr1_110416315     AAsi    A    G        0      0        2 
   1 chr1_110416315     AKia    A    G        0      0        2 
   1 chr1_110416315     AOna    A    G        0      0        2 
   1 chr1_110416315     ASom    A    G        0      0        2 
   1 chr1_110416315     HCab    A    G        0      0        2 
   1 chr1_110416315     HPrz    A    G        0      0        2 
   1 chr1_110416315     ZBoe    A    G        1      2        2 
   1 chr1_110416315     ZGre    A    G        0      0        2 
   1 chr1_110416315     ZHar    A    G        0      0        2 
   1 chr1_110416315   Sample    A    G        0      0        2 
   1 chr1_110423030     AAsi    A    C        0      0        2 
   1 chr1_110423030     AKia    A    C        0      0        2 
   1 chr1_110423030     AOna    A    C        0      0        2 
   1 chr1_110423030     ASom    A    C        0      0        2 
   1 chr1_110423030     HCab    A    C        0      0        2 
   1 chr1_110423030     HPrz    A    C        0      0        2 
   1 chr1_110423030     ZBoe    A    C        0      0        2 
   1 chr1_110423030     ZGre    A    C      0.5      1        2 
   1 chr1_110423030     ZHar    A    C        0      0        2 
   1 chr1_110423030   Sample    A    C        0      0        2 
   1 chr1_110426162     AAsi    A    C        0      0        2 
   1 chr1_110426162     AKia    A    C        0      0        2 
   1 chr1_110426162     AOna    A    C        0      0        2 
   1 chr1_110426162     ASom    A    C        0      0        2 
   1 chr1_110426162     HCab    A    C        1      2        2 
   1 chr1_110426162     HPrz    A    C        1      2        2 
   1 chr1_110426162     ZBoe    A    C        0      0        2 
   1 chr1_110426162     ZGre    A    C        0      0        2 
   1 chr1_110426162     ZHar    A    C        0      0        2 
   1 chr1_110426162   Sample    A    C        0      0        2 
   1 chr1_110433794     AAsi    A    G        0      0        2 
   1 chr1_110433794     AKia    A    G      0.5      1        2 
   1 chr1_110433794     AOna    A    G        0      0        2 
   1 chr1_110433794     ASom    A    G        0      0        2 
   1 chr1_110433794     HCab    A    G        0      0        2 
   1 chr1_110433794     HPrz    A    G        0      0        2 
   1 chr1_110433794     ZBoe    A    G        0      0        2 
   1 chr1_110433794     ZGre    A    G        0      0        2 
   1 chr1_110433794     ZHar    A    G        0      0        2 
   1 chr1_110433794   Sample    A    G        0      0        2 
   1 chr1_110435956     AAsi    A    G        0      0        2 
   1 chr1_110435956     AKia    A    G        0      0        2 
   1 chr1_110435956     AOna    A    G        0      0        2 
   1 chr1_110435956     ASom    A    G        0      0        2 
   1 chr1_110435956     HCab    A    G        0      0        2 
   1 chr1_110435956     HPrz    A    G        0      0        2 
   1 chr1_110435956     ZBoe    A    G        0      0        2 
   1 chr1_110435956     ZGre    A    G        1      2        2 
   1 chr1_110435956     ZHar    A    G        0      0        2 
   1 chr1_110435956   Sample    A    G        0      0        2 
   1 chr1_110440720     AAsi    G    C        0      0        2 
   1 chr1_110440720     AKia    G    C        0      0        2 
   1 chr1_110440720     AOna    G    C        0      0        2 
   1 chr1_110440720     ASom    G    C        0      0        2 
   1 chr1_110440720     HCab    G    C        0      0        2 
   1 chr1_110440720     HPrz    G    C        0      0        2 
   1 chr1_110440720     ZBoe    G    C        0      0        2 
   1 chr1_110440720     ZGre    G    C        1      2        2 
   1 chr1_110440720     ZHar    G    C        0      0        2 
   1 chr1_110440720   Sample    G    C        0      0        2 
   1 chr1_110448233     AAsi    G    A        0      0        2 
   1 chr1_110448233     AKia    G    A        0      0        2 
   1 chr1_110448233     AOna    G    A        0      0        2 
   1 chr1_110448233     ASom    G    A        0      0        2 
   1 chr1_110448233     HCab    G    A        1      2        2 
   1 chr1_110448233     HPrz    G    A        1      2        2 
   1 chr1_110448233     ZBoe    G    A        0      0        2 
   1 chr1_110448233     ZGre    G    A        0      0        2 
   1 chr1_110448233     ZHar    G    A        0      0        2 
   1 chr1_110448233   Sample    G    A        0      0        2 
   1 chr1_110449149     AAsi    T    C        0      0        2 
   1 chr1_110449149     AKia    T    C        1      2        2 
   1 chr1_110449149     AOna    T    C        1      2        2 
   1 chr1_110449149     ASom    T    C        0      0        2 
   1 chr1_110449149     HCab    T    C        0      0        2 
   1 chr1_110449149     HPrz    T    C        0      0        2 
   1 chr1_110449149     ZBoe    T    C        0      0        2 
   1 chr1_110449149     ZGre    T    C        0      0        2 
   1 chr1_110449149     ZHar    T    C        0      0        2 
   1 chr1_110449149   Sample    T    C        0      0        2 
   1 chr1_110461434     AAsi    C    A        0      0        2 
   1 chr1_110461434     AKia    C    A        0      0        2 
   1 chr1_110461434     AOna    C    A        0      0        2 
   1 chr1_110461434     ASom    C    A        0      0        2 
   1 chr1_110461434     HCab    C    A        0      0        2 
   1 chr1_110461434     HPrz    C    A        0      0        2 
   1 chr1_110461434     ZBoe    C    A        0      0        2 
   1 chr1_110461434     ZGre    C    A        1      2        2 
   1 chr1_110461434     ZHar    C    A        0      0        2 
   1 chr1_110461434   Sample    C    A        0      0        2 
   1 chr1_110469206     AAsi    T    A        0      0        2 
   1 chr1_110469206     AKia    T    A        0      0        2 
   1 chr1_110469206     AOna    T    A        0      0        2 
   1 chr1_110469206     ASom    T    A        0      0        2 
   1 chr1_110469206     HCab    T    A        1      2        2 
   1 chr1_110469206     HPrz    T    A        1      2        2 
   1 chr1_110469206     ZBoe    T    A        0      0        2 
   1 chr1_110469206     ZGre    T    A        0      0        2 
   1 chr1_110469206     ZHar    T    A        0      0        2 
   1 chr1_110469206   Sample    T    A        0      0        2 
   1 chr1_110501998     AAsi    A    G      0.5      1        2 
   1 chr1_110501998     AKia    A    G        0      0        2 
   1 chr1_110501998     AOna    A    G        0      0        2 
   1 chr1_110501998     ASom    A    G        0      0        2 
   1 chr1_110501998     HCab    A    G        0      0        2 
   1 chr1_110501998     HPrz    A    G        0      0        2 
   1 chr1_110501998     ZBoe    A    G        0      0        2 
   1 chr1_110501998     ZGre    A    G        0      0        2 
   1 chr1_110501998     ZHar    A    G        0      0        2 
   1 chr1_110501998   Sample    A    G        0      0        2 
   1 chr1_110545674     AAsi    G    A        0      0        2 
   1 chr1_110545674     AKia    G    A        0      0        2 
   1 chr1_110545674     AOna    G    A        0      0        2 
   1 chr1_110545674     ASom    G    A        0      0        2 
   1 chr1_110545674     HCab    G    A        1      2        2 
   1 chr1_110545674     HPrz    G    A        1      2        2 
   1 chr1_110545674     ZBoe    G    A        0      0        2 
   1 chr1_110545674     ZGre    G    A        0      0        2 
   1 chr1_110545674     ZHar    G    A        0      0        2 
   1 chr1_110545674   Sample    G    A        0      0        2 
   1 chr1_110557694     AAsi    G    A        0      0        2 
   1 chr1_110557694     AKia    G    A        0      0        2 
   1 chr1_110557694     AOna    G    A      0.5      1        2 
   1 chr1_110557694     ASom    G    A        0      0        2 
   1 chr1_110557694     HCab    G    A        0      0        2 
   1 chr1_110557694     HPrz    G    A        0      0        2 
   1 chr1_110557694     ZBoe    G    A        0      0        2 
   1 chr1_110557694     ZGre    G    A        0      0        2 
   1 chr1_110557694     ZHar    G    A        0      0        2 
   1 chr1_110557694   Sample    G    A        0      0        2 
   1 chr1_110566018     AAsi    A    C        0      0        2 
   1 chr1_110566018     AKia    A    C        0      0        2 
   1 chr1_110566018     AOna    A    C      0.5      1        2 
   1 chr1_110566018     ASom    A    C        0      0        2 
   1 chr1_110566018     HCab    A    C        0      0        2 
   1 chr1_110566018     HPrz    A    C        0      0        2 
   1 chr1_110566018     ZBoe    A    C        0      0        2 
   1 chr1_110566018     ZGre    A    C        0      0        2 
   1 chr1_110566018     ZHar    A    C        0      0        2 
   1 chr1_110566018   Sample    A    C        0      0        2 
   1 chr1_110570197     AAsi    A    G      0.5      1        2 
   1 chr1_110570197     AKia    A    G        0      0        2 
   1 chr1_110570197     AOna    A    G        0      0        2 
   1 chr1_110570197     ASom    A    G        0      0        2 
   1 chr1_110570197     HCab    A    G        0      0        2 
   1 chr1_110570197     HPrz    A    G        0      0        2 
   1 chr1_110570197     ZBoe    A    G        0      0        2 
   1 chr1_110570197     ZGre    A    G        0      0        2 
   1 chr1_110570197     ZHar    A    G        0      0        2 
   1 chr1_110570197   Sample    A    G        0      0        2 
   1 chr1_110580057     AAsi    T    C        0      0        2 
   1 chr1_110580057     AKia    T    C        0      0        2 
   1 chr1_110580057     AOna    T    C        0      0        2 
   1 chr1_110580057     ASom    T    C        0      0        2 
   1 chr1_110580057     HCab    T    C        0      0        2 
   1 chr1_110580057     HPrz    T    C        0      0        2 
   1 chr1_110580057     ZBoe    T    C        1      2        2 
   1 chr1_110580057     ZGre    T    C        0      0        2 
   1 chr1_110580057     ZHar    T    C        0      0        2 
   1 chr1_110580057   Sample    T    C        0      0        2 
   1 chr1_110592029     AAsi    G    A        0      0        2 
   1 chr1_110592029     AKia    G    A        0      0        2 
   1 chr1_110592029     AOna    G    A        0      0        2 
   1 chr1_110592029     ASom    G    A        0      0        2 
   1 chr1_110592029     HCab    G    A        1      2        2 
   1 chr1_110592029     HPrz    G    A        1      2        2 
   1 chr1_110592029     ZBoe    G    A        0      0        2 
   1 chr1_110592029     ZGre    G    A        0      0        2 
   1 chr1_110592029     ZHar    G    A        0      0        2 
   1 chr1_110592029   Sample    G    A        0      0        2 
   1 chr1_110595749     AAsi    G    T        0      0        2 
   1 chr1_110595749     AKia    G    T        0      0        2 
   1 chr1_110595749     AOna    G    T        0      0        2 
   1 chr1_110595749     ASom    G    T        0      0        2 
   1 chr1_110595749     HCab    G    T        0      0        2 
   1 chr1_110595749     HPrz    G    T        0      0        2 
   1 chr1_110595749     ZBoe    G    T        0      0        2 
   1 chr1_110595749     ZGre    G    T        1      2        2 
   1 chr1_110595749     ZHar    G    T        0      0        2 
   1 chr1_110595749   Sample    G    T        0      0        2 
   1 chr1_110599679     AAsi    C    G        0      0        2 
   1 chr1_110599679     AKia    C    G        0      0        2 
   1 chr1_110599679     AOna    C    G        0      0        2 
   1 chr1_110599679     ASom    C    G        0      0        2 
   1 chr1_110599679     HCab    C    G      0.5      1        2 
   1 chr1_110599679     HPrz    C    G        0      0        2 
   1 chr1_110599679     ZBoe    C    G        0      0        2 
   1 chr1_110599679     ZGre    C    G        0      0        2 
   1 chr1_110599679     ZHar    C    G        0      0        2 
   1 chr1_110599679   Sample    C    G        0      0        2 
   1 chr1_110601664     AAsi    A    C        1      2        2 
   1 chr1_110601664     AKia    A    C        0      0        2 
   1 chr1_110601664     AOna    A    C        0      0        2 
   1 chr1_110601664     ASom    A    C        1      2        2 
   1 chr1_110601664     HCab    A    C        0      0        2 
   1 chr1_110601664     HPrz    A    C        0      0        2 
   1 chr1_110601664     ZBoe    A    C        0      0        2 
   1 chr1_110601664     ZGre    A    C        0      0        2 
   1 chr1_110601664     ZHar    A    C        0      0        2 
   1 chr1_110601664   Sample    A    C        1      2        2 
   1 chr1_110603657     AAsi    T    G      0.5      1        2 
   1 chr1_110603657     AKia    T    G        1      2        2 
   1 chr1_110603657     AOna    T    G        0      0        2 
   1 chr1_110603657     ASom    T    G        0      0        2 
   1 chr1_110603657     HCab    T    G        0      0        2 
   1 chr1_110603657     HPrz    T    G        0      0        2 
   1 chr1_110603657     ZBoe    T    G        0      0        2 
   1 chr1_110603657     ZGre    T    G        0      0        2 
   1 chr1_110603657     ZHar    T    G        0      0        2 
   1 chr1_110603657   Sample    T    G        0      0        2 
   1 chr1_110606683     AAsi    C    A        0      0        2 
   1 chr1_110606683     AKia    C    A        0      0        2 
   1 chr1_110606683     AOna    C    A        0      0        2 
   1 chr1_110606683     ASom    C    A        0      0        2 
   1 chr1_110606683     HCab    C    A        0      0        2 
   1 chr1_110606683     HPrz    C    A        0      0        2 
   1 chr1_110606683     ZBoe    C    A        0      0        2 
   1 chr1_110606683     ZGre    C    A        1      2        2 
   1 chr1_110606683     ZHar    C    A        0      0        2 
   1 chr1_110606683   Sample    C    A        0      0        2 
   1 chr1_110622424     AAsi    G    T        0      0        2 
   1 chr1_110622424     AKia    G    T        0      0        2 
   1 chr1_110622424     AOna    G    T        0      0        2 
   1 chr1_110622424     ASom    G    T        0      0        2 
   1 chr1_110622424     HCab    G    T        0      0        2 
   1 chr1_110622424     HPrz    G    T        0      0        2 
   1 chr1_110622424     ZBoe    G    T        0      0        2 
   1 chr1_110622424     ZGre    G    T        0      0        2 
   1 chr1_110622424     ZHar    G    T      0.5      1        2 
   1 chr1_110622424   Sample    G    T        0      0        2 
   1 chr1_110645079     AAsi    T    C        0      0        2 
   1 chr1_110645079     AKia    T    C        1      2        2 
   1 chr1_110645079     AOna    T    C        1      2        2 
   1 chr1_110645079     ASom    T    C        0      0        2 
   1 chr1_110645079     HCab    T    C        0      0        2 
   1 chr1_110645079     HPrz    T    C        0      0        2 
   1 chr1_110645079     ZBoe    T    C        0      0        2 
   1 chr1_110645079     ZGre    T    C        0      0        2 
   1 chr1_110645079     ZHar    T    C        0      0        2 
   1 chr1_110645079   Sample    T    C        0      0        2 
   1 chr1_110646860     AAsi    C    T        0      0        2 
   1 chr1_110646860     AKia    C    T        0      0        2 
   1 chr1_110646860     AOna    C    T        0      0        2 
   1 chr1_110646860     ASom    C    T        0      0        2 
   1 chr1_110646860     HCab    C    T        1      2        2 
   1 chr1_110646860     HPrz    C    T        1      2        2 
   1 chr1_110646860     ZBoe    C    T        0      0        2 
   1 chr1_110646860     ZGre    C    T        0      0        2 
   1 chr1_110646860     ZHar    C    T        0      0        2 
   1 chr1_110646860   Sample    C    T        1      2        2 
   1 chr1_110648955     AAsi    T    C        0      0        2 
   1 chr1_110648955     AKia    T    C        0      0        2 
   1 chr1_110648955     AOna    T    C        1      2        2 
   1 chr1_110648955     ASom    T    C        0      0        2 
   1 chr1_110648955     HCab    T    C        0      0        2 
   1 chr1_110648955     HPrz    T    C        0      0        2 
   1 chr1_110648955     ZBoe    T    C        0      0        2 
   1 chr1_110648955     ZGre    T    C        0      0        2 
   1 chr1_110648955     ZHar    T    C        0      0        2 
   1 chr1_110648955   Sample    T    C        0      0        2 
   1 chr1_110659133     AAsi    T    G        0      0        2 
   1 chr1_110659133     AKia    T    G        0      0        2 
   1 chr1_110659133     AOna    T    G        0      0        2 
   1 chr1_110659133     ASom    T    G        0      0        2 
   1 chr1_110659133     HCab    T    G        0      0        2 
   1 chr1_110659133     HPrz    T    G        0      0        2 
   1 chr1_110659133     ZBoe    T    G        1      2        2 
   1 chr1_110659133     ZGre    T    G        0      0        2 
   1 chr1_110659133     ZHar    T    G        0      0        2 
   1 chr1_110659133   Sample    T    G        0      0        2 
   1 chr1_110661989     AAsi    A    C        0      0        2 
   1 chr1_110661989     AKia    A    C        0      0        2 
   1 chr1_110661989     AOna    A    C        0      0        2 
   1 chr1_110661989     ASom    A    C        0      0        2 
   1 chr1_110661989     HCab    A    C        0      0        2 
   1 chr1_110661989     HPrz    A    C        0      0        2 
   1 chr1_110661989     ZBoe    A    C        0      0        2 
   1 chr1_110661989     ZGre    A    C        0      0        2 
   1 chr1_110661989     ZHar    A    C        1      2        2 
   1 chr1_110661989   Sample    A    C        0      0        2 
   1 chr1_110664906     AAsi    C    T      0.5      1        2 
   1 chr1_110664906     AKia    C    T        0      0        2 
   1 chr1_110664906     AOna    C    T        0      0        2 
   1 chr1_110664906     ASom    C    T        0      0        2 
   1 chr1_110664906     HCab    C    T        0      0        2 
   1 chr1_110664906     HPrz    C    T        0      0        2 
   1 chr1_110664906     ZBoe    C    T        0      0        2 
   1 chr1_110664906     ZGre    C    T        0      0        2 
   1 chr1_110664906     ZHar    C    T        0      0        2 
   1 chr1_110664906   Sample    C    T        0      0        2 
   1 chr1_110668134     AAsi    G    A        0      0        2 
   1 chr1_110668134     AKia    G    A        0      0        2 
   1 chr1_110668134     AOna    G    A        1      2        2 
   1 chr1_110668134     ASom    G    A        0      0        2 
   1 chr1_110668134     HCab    G    A        0      0        2 
   1 chr1_110668134     HPrz    G    A        0      0        2 
   1 chr1_110668134     ZBoe    G    A        0      0        2 
   1 chr1_110668134     ZGre    G    A        0      0        2 
   1 chr1_110668134     ZHar    G    A        0      0        2 
   1 chr1_110668134   Sample    G    A        0      0        2 
   1 chr1_110668791     AAsi    C    T        0      0        2 
   1 chr1_110668791     AKia    C    T        1      2        2 
   1 chr1_110668791     AOna    C    T        0      0        2 
   1 chr1_110668791     ASom    C    T        0      0        2 
   1 chr1_110668791     HCab    C    T        0      0        2 
   1 chr1_110668791     HPrz    C    T        0      0        2 
   1 chr1_110668791     ZBoe    C    T        0      0        2 
   1 chr1_110668791     ZGre    C    T        0      0        2 
   1 chr1_110668791     ZHar    C    T        0      0        2 
   1 chr1_110668791   Sample    C    T        0      0        2 
   1 chr1_110680355     AAsi    C    T        0      0        2 
   1 chr1_110680355     AKia    C    T        0      0        2 
   1 chr1_110680355     AOna    C    T        0      0        2 
   1 chr1_110680355     ASom    C    T        0      0        2 
   1 chr1_110680355     HCab    C    T        1      2        2 
   1 chr1_110680355     HPrz    C    T        1      2        2 
   1 chr1_110680355     ZBoe    C    T        0      0        2 
   1 chr1_110680355     ZGre    C    T        0      0        2 
   1 chr1_110680355     ZHar    C    T        0      0        2 
   1 chr1_110680355   Sample    C    T        0      0        2 
   1 chr1_110691462     AAsi    C    T        0      0        2 
   1 chr1_110691462     AKia    C    T        0      0        2 
   1 chr1_110691462     AOna    C    T        0      0        2 
   1 chr1_110691462     ASom    C    T        0      0        2 
   1 chr1_110691462     HCab    C    T        1      2        2 
   1 chr1_110691462     HPrz    C    T        1      2        2 
   1 chr1_110691462     ZBoe    C    T        0      0        2 
   1 chr1_110691462     ZGre    C    T        0      0        2 
   1 chr1_110691462     ZHar    C    T        0      0        2 
   1 chr1_110691462   Sample    C    T        0      0        2 
   1 chr1_110691578     AAsi    T    C        0      0        2 
   1 chr1_110691578     AKia    T    C        0      0        2 
   1 chr1_110691578     AOna    T    C        0      0        2 
   1 chr1_110691578     ASom    T    C        0      0        2 
   1 chr1_110691578     HCab    T    C        0      0        2 
   1 chr1_110691578     HPrz    T    C        0      0        2 
   1 chr1_110691578     ZBoe    T    C        0      0        2 
   1 chr1_110691578     ZGre    T    C        1      2        2 
   1 chr1_110691578     ZHar    T    C        1      2        2 
   1 chr1_110691578   Sample    T    C        0      0        2 
   1 chr1_110710840     AAsi    C    G        0      0        2 
   1 chr1_110710840     AKia    C    G        0      0        2 
   1 chr1_110710840     AOna    C    G        0      0        2 
   1 chr1_110710840     ASom    C    G        0      0        2 
   1 chr1_110710840     HCab    C    G        1      2        2 
   1 chr1_110710840     HPrz    C    G        1      2        2 
   1 chr1_110710840     ZBoe    C    G        0      0        2 
   1 chr1_110710840     ZGre    C    G        0      0        2 
   1 chr1_110710840     ZHar    C    G        0      0        2 
   1 chr1_110710840   Sample    C    G        0      0        2 
   1 chr1_110713619     AAsi    A    G        0      0        2 
   1 chr1_110713619     AKia    A    G        0      0        2 
   1 chr1_110713619     AOna    A    G        0      0        2 
   1 chr1_110713619     ASom    A    G        0      0        2 
   1 chr1_110713619     HCab    A    G        0      0        2 
   1 chr1_110713619     HPrz    A    G      0.5      1        2 
   1 chr1_110713619     ZBoe    A    G        0      0        2 
   1 chr1_110713619     ZGre    A    G        0      0        2 
   1 chr1_110713619     ZHar    A    G        0      0        2 
   1 chr1_110713619   Sample    A    G        0      0        2 
   1 chr1_110724400     AAsi    G    T      0.5      1        2 
   1 chr1_110724400     AKia    G    T        0      0        2 
   1 chr1_110724400     AOna    G    T        0      0        2 
   1 chr1_110724400     ASom    G    T        0      0        2 
   1 chr1_110724400     HCab    G    T        0      0        2 
   1 chr1_110724400     HPrz    G    T        0      0        2 
   1 chr1_110724400     ZBoe    G    T        0      0        2 
   1 chr1_110724400     ZGre    G    T        0      0        2 
   1 chr1_110724400     ZHar    G    T        0      0        2 
   1 chr1_110724400   Sample    G    T        1      2        2 
   1 chr1_110735737     AAsi    G    A        0      0        2 
   1 chr1_110735737     AKia    G    A        1      2        2 
   1 chr1_110735737     AOna    G    A        1      2        2 
   1 chr1_110735737     ASom    G    A        0      0        2 
   1 chr1_110735737     HCab    G    A        0      0        2 
   1 chr1_110735737     HPrz    G    A        0      0        2 
   1 chr1_110735737     ZBoe    G    A        0      0        2 
   1 chr1_110735737     ZGre    G    A        0      0        2 
   1 chr1_110735737     ZHar    G    A        0      0        2 
   1 chr1_110735737   Sample    G    A        0      0        2 
   1 chr1_110735911     AAsi    C    T        0      0        2 
   1 chr1_110735911     AKia    C    T        0      0        2 
   1 chr1_110735911     AOna    C    T        0      0        2 
   1 chr1_110735911     ASom    C    T        0      0        2 
   1 chr1_110735911     HCab    C    T        0      0        2 
   1 chr1_110735911     HPrz    C    T      0.5      1        2 
   1 chr1_110735911     ZBoe    C    T        0      0        2 
   1 chr1_110735911     ZGre    C    T        0      0        2 
   1 chr1_110735911     ZHar    C    T        0      0        2 
   1 chr1_110735911   Sample    C    T        0      0        2 
   1 chr1_110739757     AAsi    T    C        0      0        2 
   1 chr1_110739757     AKia    T    C        0      0        2 
   1 chr1_110739757     AOna    T    C        0      0        2 
   1 chr1_110739757     ASom    T    C        0      0        2 
   1 chr1_110739757     HCab    T    C        0      0        2 
   1 chr1_110739757     HPrz    T    C        0      0        2 
   1 chr1_110739757     ZBoe    T    C        0      0        2 
   1 chr1_110739757     ZGre    T    C        0      0        2 
   1 chr1_110739757     ZHar    T    C        1      2        2 
   1 chr1_110739757   Sample    T    C        0      0        2 
   1 chr1_110744600     AAsi    G    A        0      0        2 
   1 chr1_110744600     AKia    G    A        0      0        2 
   1 chr1_110744600     AOna    G    A        0      0        2 
   1 chr1_110744600     ASom    G    A        0      0        2 
   1 chr1_110744600     HCab    G    A        1      2        2 
   1 chr1_110744600     HPrz    G    A        1      2        2 
   1 chr1_110744600     ZBoe    G    A        0      0        2 
   1 chr1_110744600     ZGre    G    A        0      0        2 
   1 chr1_110744600     ZHar    G    A        0      0        2 
   1 chr1_110744600   Sample    G    A        0      0        2 
   1 chr1_110747582     AAsi    G    C        0      0        2 
   1 chr1_110747582     AKia    G    C        0      0        2 
   1 chr1_110747582     AOna    G    C        0      0        2 
   1 chr1_110747582     ASom    G    C        0      0        2 
   1 chr1_110747582     HCab    G    C        1      2        2 
   1 chr1_110747582     HPrz    G    C        1      2        2 
   1 chr1_110747582     ZBoe    G    C        0      0        2 
   1 chr1_110747582     ZGre    G    C        0      0        2 
   1 chr1_110747582     ZHar    G    C        0      0        2 
   1 chr1_110747582   Sample    G    C        0      0        2 
   1 chr1_110748602     AAsi    T    C        0      0        2 
   1 chr1_110748602     AKia    T    C        1      2        2 
   1 chr1_110748602     AOna    T    C        1      2        2 
   1 chr1_110748602     ASom    T    C        0      0        2 
   1 chr1_110748602     HCab    T    C        0      0        2 
   1 chr1_110748602     HPrz    T    C        0      0        2 
   1 chr1_110748602     ZBoe    T    C        0      0        2 
   1 chr1_110748602     ZGre    T    C        0      0        2 
   1 chr1_110748602     ZHar    T    C        0      0        2 
   1 chr1_110748602   Sample    T    C        0      0        2 
   1 chr1_110752260     AAsi    T    C        0      0        2 
   1 chr1_110752260     AKia    T    C        1      2        2 
   1 chr1_110752260     AOna    T    C        0      0        2 
   1 chr1_110752260     ASom    T    C        0      0        2 
   1 chr1_110752260     HCab    T    C        0      0        2 
   1 chr1_110752260     HPrz    T    C        0      0        2 
   1 chr1_110752260     ZBoe    T    C        0      0        2 
   1 chr1_110752260     ZGre    T    C        0      0        2 
   1 chr1_110752260     ZHar    T    C        0      0        2 
   1 chr1_110752260   Sample    T    C        0      0        2 
   1 chr1_110759052     AAsi    A    G        0      0        2 
   1 chr1_110759052     AKia    A    G        0      0        2 
   1 chr1_110759052     AOna    A    G        0      0        2 
   1 chr1_110759052     ASom    A    G        1      2        2 
   1 chr1_110759052     HCab    A    G        0      0        2 
   1 chr1_110759052     HPrz    A    G        0      0        2 
   1 chr1_110759052     ZBoe    A    G        0      0        2 
   1 chr1_110759052     ZGre    A    G        0      0        2 
   1 chr1_110759052     ZHar    A    G        0      0        2 
   1 chr1_110759052   Sample    A    G        0      0        2 
   1 chr1_110763630     AAsi    A    G        0      0        2 
   1 chr1_110763630     AKia    A    G        0      0        2 
   1 chr1_110763630     AOna    A    G      0.5      1        2 
   1 chr1_110763630     ASom    A    G        0      0        2 
   1 chr1_110763630     HCab    A    G        0      0        2 
   1 chr1_110763630     HPrz    A    G        0      0        2 
   1 chr1_110763630     ZBoe    A    G        0      0        2 
   1 chr1_110763630     ZGre    A    G        0      0        2 
   1 chr1_110763630     ZHar    A    G        0      0        2 
   1 chr1_110763630   Sample    A    G        0      0        2 
   1 chr1_110792260     AAsi    G    A        0      0        2 
   1 chr1_110792260     AKia    G    A        0      0        2 
   1 chr1_110792260     AOna    G    A        0      0        2 
   1 chr1_110792260     ASom    G    A        0      0        2 
   1 chr1_110792260     HCab    G    A        1      2        2 
   1 chr1_110792260     HPrz    G    A        1      2        2 
   1 chr1_110792260     ZBoe    G    A        0      0        2 
   1 chr1_110792260     ZGre    G    A        0      0        2 
   1 chr1_110792260     ZHar    G    A        0      0        2 
   1 chr1_110792260   Sample    G    A        0      0        2 
   1 chr1_110794801     AAsi    T    G      0.5      1        2 
   1 chr1_110794801     AKia    T    G        0      0        2 
   1 chr1_110794801     AOna    T    G        0      0        2 
   1 chr1_110794801     ASom    T    G        0      0        2 
   1 chr1_110794801     HCab    T    G        0      0        2 
   1 chr1_110794801     HPrz    T    G        0      0        2 
   1 chr1_110794801     ZBoe    T    G        0      0        2 
   1 chr1_110794801     ZGre    T    G        0      0        2 
   1 chr1_110794801     ZHar    T    G        0      0        2 
   1 chr1_110794801   Sample    T    G        1      2        2 
   1 chr1_110795172     AAsi    A    G        0      0        2 
   1 chr1_110795172     AKia    A    G      0.5      1        2 
   1 chr1_110795172     AOna    A    G        0      0        2 
   1 chr1_110795172     ASom    A    G        0      0        2 
   1 chr1_110795172     HCab    A    G        0      0        2 
   1 chr1_110795172     HPrz    A    G        0      0        2 
   1 chr1_110795172     ZBoe    A    G        0      0        2 
   1 chr1_110795172     ZGre    A    G        0      0        2 
   1 chr1_110795172     ZHar    A    G        0      0        2 
   1 chr1_110795172   Sample    A    G        0      0        2 
   1 chr1_110799917     AAsi    A    G        0      0        2 
   1 chr1_110799917     AKia    A    G        0      0        2 
   1 chr1_110799917     AOna    A    G      0.5      1        2 
   1 chr1_110799917     ASom    A    G        0      0        2 
   1 chr1_110799917     HCab    A    G        0      0        2 
   1 chr1_110799917     HPrz    A    G        0      0        2 
   1 chr1_110799917     ZBoe    A    G        0      0        2 
   1 chr1_110799917     ZGre    A    G        0      0        2 
   1 chr1_110799917     ZHar    A    G        0      0        2 
   1 chr1_110799917   Sample    A    G        0      0        2 
   1 chr1_110805347     AAsi    G    T        0      0        2 
   1 chr1_110805347     AKia    G    T        0      0        2 
   1 chr1_110805347     AOna    G    T        0      0        2 
   1 chr1_110805347     ASom    G    T        0      0        2 
   1 chr1_110805347     HCab    G    T        0      0        2 
   1 chr1_110805347     HPrz    G    T        0      0        2 
   1 chr1_110805347     ZBoe    G    T        0      0        2 
   1 chr1_110805347     ZGre    G    T        0      0        2 
   1 chr1_110805347     ZHar    G    T        1      2        2 
   1 chr1_110805347   Sample    G    T        0      0        2 
   1 chr1_110808988     AAsi    A    G        0      0        2 
   1 chr1_110808988     AKia    A    G      0.5      1        2 
   1 chr1_110808988     AOna    A    G        0      0        2 
   1 chr1_110808988     ASom    A    G        0      0        2 
   1 chr1_110808988     HCab    A    G        0      0        2 
   1 chr1_110808988     HPrz    A    G        0      0        2 
   1 chr1_110808988     ZBoe    A    G        0      0        2 
   1 chr1_110808988     ZGre    A    G        0      0        2 
   1 chr1_110808988     ZHar    A    G        0      0        2 
   1 chr1_110808988   Sample    A    G        0      0        2 
   1 chr1_110817574     AAsi    T    C        1      2        2 
   1 chr1_110817574     AKia    T    C        0      0        2 
   1 chr1_110817574     AOna    T    C        0      0        2 
   1 chr1_110817574     ASom    T    C        1      2        2 
   1 chr1_110817574     HCab    T    C        0      0        2 
   1 chr1_110817574     HPrz    T    C        0      0        2 
   1 chr1_110817574     ZBoe    T    C        0      0        2 
   1 chr1_110817574     ZGre    T    C        0      0        2 
   1 chr1_110817574     ZHar    T    C        0      0        2 
   1 chr1_110817574   Sample    T    C        1      2        2 
   1 chr1_110826859     AAsi    A    C        0      0        2 
   1 chr1_110826859     AKia    A    C        0      0        2 
   1 chr1_110826859     AOna    A    C      0.5      1        2 
   1 chr1_110826859     ASom    A    C        0      0        2 
   1 chr1_110826859     HCab    A    C        1      2        2 
   1 chr1_110826859     HPrz    A    C        1      2        2 
   1 chr1_110826859     ZBoe    A    C        0      0        2 
   1 chr1_110826859     ZGre    A    C        0      0        2 
   1 chr1_110826859     ZHar    A    C        0      0        2 
   1 chr1_110826859   Sample    A    C        0      0        2 
   1 chr1_110828276     AAsi    T    A        1      2        2 
   1 chr1_110828276     AKia    T    A        1      2        2 
   1 chr1_110828276     AOna    T    A        1      2        2 
   1 chr1_110828276     ASom    T    A        1      2        2 
   1 chr1_110828276     HCab    T    A        0      0        2 
   1 chr1_110828276     HPrz    T    A        0      0        2 
   1 chr1_110828276     ZBoe    T    A        0      0        2 
   1 chr1_110828276     ZGre    T    A        0      0        2 
   1 chr1_110828276     ZHar    T    A        0      0        2 
   1 chr1_110828276   Sample    T    A        1      2        2 
   1 chr1_110831395     AAsi    C    A        0      0        2 
   1 chr1_110831395     AKia    C    A        0      0        2 
   1 chr1_110831395     AOna    C    A        0      0        2 
   1 chr1_110831395     ASom    C    A        0      0        2 
   1 chr1_110831395     HCab    C    A        1      2        2 
   1 chr1_110831395     HPrz    C    A        1      2        2 
   1 chr1_110831395     ZBoe    C    A        0      0        2 
   1 chr1_110831395     ZGre    C    A        0      0        2 
   1 chr1_110831395     ZHar    C    A        0      0        2 
   1 chr1_110831395   Sample    C    A        0      0        2 
   1 chr1_110833206     AAsi    C    T        1      2        2 
   1 chr1_110833206     AKia    C    T        0      0        2 
   1 chr1_110833206     AOna    C    T        0      0        2 
   1 chr1_110833206     ASom    C    T        1      2        2 
   1 chr1_110833206     HCab    C    T        1      2        2 
   1 chr1_110833206     HPrz    C    T        1      2        2 
   1 chr1_110833206     ZBoe    C    T        0      0        2 
   1 chr1_110833206     ZGre    C    T        0      0        2 
   1 chr1_110833206     ZHar    C    T        0      0        2 
   1 chr1_110833206   Sample    C    T        1      2        2 
   1 chr1_110842600     AAsi    A    G        0      0        2 
   1 chr1_110842600     AKia    A    G        0      0        2 
   1 chr1_110842600     AOna    A    G        0      0        2 
   1 chr1_110842600     ASom    A    G        0      0        2 
   1 chr1_110842600     HCab    A    G        0      0        2 
   1 chr1_110842600     HPrz    A    G        0      0        2 
   1 chr1_110842600     ZBoe    A    G        1      2        2 
   1 chr1_110842600     ZGre    A    G        0      0        2 
   1 chr1_110842600     ZHar    A    G        0      0        2 
   1 chr1_110842600   Sample    A    G        0      0        2 
   1 chr1_110847108     AAsi    A    T        0      0        2 
   1 chr1_110847108     AKia    A    T        0      0        2 
   1 chr1_110847108     AOna    A    T        1      2        2 
   1 chr1_110847108     ASom    A    T        0      0        2 
   1 chr1_110847108     HCab    A    T        0      0        2 
   1 chr1_110847108     HPrz    A    T        0      0        2 
   1 chr1_110847108     ZBoe    A    T        0      0        2 
   1 chr1_110847108     ZGre    A    T        0      0        2 
   1 chr1_110847108     ZHar    A    T        0      0        2 
   1 chr1_110847108   Sample    A    T        0      0        2 
   1 chr1_110852094     AAsi    C    G        1      2        2 
   1 chr1_110852094     AKia    C    G        0      0        2 
   1 chr1_110852094     AOna    C    G        0      0        2 
   1 chr1_110852094     ASom    C    G        1      2        2 
   1 chr1_110852094     HCab    C    G        0      0        2 
   1 chr1_110852094     HPrz    C    G        0      0        2 
   1 chr1_110852094     ZBoe    C    G        0      0        2 
   1 chr1_110852094     ZGre    C    G        0      0        2 
   1 chr1_110852094     ZHar    C    G        0      0        2 
   1 chr1_110852094   Sample    C    G        1      2        2 
   1 chr1_110868181     AAsi    A    T        0      0        2 
   1 chr1_110868181     AKia    A    T        0      0        2 
   1 chr1_110868181     AOna    A    T        0      0        2 
   1 chr1_110868181     ASom    A    T        0      0        2 
   1 chr1_110868181     HCab    A    T      0.5      1        2 
   1 chr1_110868181     HPrz    A    T        0      0        2 
   1 chr1_110868181     ZBoe    A    T        0      0        2 
   1 chr1_110868181     ZGre    A    T        0      0        2 
   1 chr1_110868181     ZHar    A    T        0      0        2 
   1 chr1_110868181   Sample    A    T        0      0        2 
   1 chr1_110872621     AAsi    G    A        0      0        2 
   1 chr1_110872621     AKia    G    A        1      2        2 
   1 chr1_110872621     AOna    G    A        0      0        2 
   1 chr1_110872621     ASom    G    A        0      0        2 
   1 chr1_110872621     HCab    G    A        0      0        2 
   1 chr1_110872621     HPrz    G    A        0      0        2 
   1 chr1_110872621     ZBoe    G    A        0      0        2 
   1 chr1_110872621     ZGre    G    A        0      0        2 
   1 chr1_110872621     ZHar    G    A        0      0        2 
   1 chr1_110872621   Sample    G    A        0      0        2 
   1 chr1_110877127     AAsi    C    T        0      0        2 
   1 chr1_110877127     AKia    C    T        1      2        2 
   1 chr1_110877127     AOna    C    T        0      0        2 
   1 chr1_110877127     ASom    C    T        0      0        2 
   1 chr1_110877127     HCab    C    T        0      0        2 
   1 chr1_110877127     HPrz    C    T        0      0        2 
   1 chr1_110877127     ZBoe    C    T        0      0        2 
   1 chr1_110877127     ZGre    C    T        0      0        2 
   1 chr1_110877127     ZHar    C    T        0      0        2 
   1 chr1_110877127   Sample    C    T        0      0        2 
   1 chr1_110877896     AAsi    T    C        0      0        2 
   1 chr1_110877896     AKia    T    C        0      0        2 
   1 chr1_110877896     AOna    T    C        0      0        2 
   1 chr1_110877896     ASom    T    C        0      0        2 
   1 chr1_110877896     HCab    T    C        1      2        2 
   1 chr1_110877896     HPrz    T    C        1      2        2 
   1 chr1_110877896     ZBoe    T    C        0      0        2 
   1 chr1_110877896     ZGre    T    C        0      0        2 
   1 chr1_110877896     ZHar    T    C        0      0        2 
   1 chr1_110877896   Sample    T    C        0      0        2 
   1 chr1_110886533     AAsi    A    G        0      0        2 
   1 chr1_110886533     AKia    A    G        0      0        2 
   1 chr1_110886533     AOna    A    G        0      0        2 
   1 chr1_110886533     ASom    A    G        0      0        2 
   1 chr1_110886533     HCab    A    G        0      0        2 
   1 chr1_110886533     HPrz    A    G        0      0        2 
   1 chr1_110886533     ZBoe    A    G        0      0        2 
   1 chr1_110886533     ZGre    A    G        0      0        2 
   1 chr1_110886533     ZHar    A    G      0.5      1        2 
   1 chr1_110886533   Sample    A    G        0      0        2 
   1 chr1_110893378     AAsi    G    A        0      0        2 
   1 chr1_110893378     AKia    G    A        0      0        2 
   1 chr1_110893378     AOna    G    A        0      0        2 
   1 chr1_110893378     ASom    G    A        0      0        2 
   1 chr1_110893378     HCab    G    A        1      2        2 
   1 chr1_110893378     HPrz    G    A        1      2        2 
   1 chr1_110893378     ZBoe    G    A        0      0        2 
   1 chr1_110893378     ZGre    G    A        0      0        2 
   1 chr1_110893378     ZHar    G    A        0      0        2 
   1 chr1_110893378   Sample    G    A        0      0        2 
   1 chr1_110895296     AAsi    T    A        0      0        2 
   1 chr1_110895296     AKia    T    A        0      0        2 
   1 chr1_110895296     AOna    T    A        0      0        2 
   1 chr1_110895296     ASom    T    A        0      0        2 
   1 chr1_110895296     HCab    T    A        1      2        2 
   1 chr1_110895296     HPrz    T    A        1      2        2 
   1 chr1_110895296     ZBoe    T    A        0      0        2 
   1 chr1_110895296     ZGre    T    A        0      0        2 
   1 chr1_110895296     ZHar    T    A        0      0        2 
   1 chr1_110895296   Sample    T    A        0      0        2 
   1 chr1_110895577     AAsi    A    G        0      0        2 
   1 chr1_110895577     AKia    A    G        0      0        2 
   1 chr1_110895577     AOna    A    G        0      0        2 
   1 chr1_110895577     ASom    A    G        0      0        2 
   1 chr1_110895577     HCab    A    G        0      0        2 
   1 chr1_110895577     HPrz    A    G        0      0        2 
   1 chr1_110895577     ZBoe    A    G        1      2        2 
   1 chr1_110895577     ZGre    A    G        0      0        2 
   1 chr1_110895577     ZHar    A    G        1      2        2 
   1 chr1_110895577   Sample    A    G        0      0        2 
   1 chr1_110901013     AAsi    G    A        0      0        2 
   1 chr1_110901013     AKia    G    A        0      0        2 
   1 chr1_110901013     AOna    G    A        0      0        2 
   1 chr1_110901013     ASom    G    A        0      0        2 
   1 chr1_110901013     HCab    G    A      0.5      1        2 
   1 chr1_110901013     HPrz    G    A        0      0        2 
   1 chr1_110901013     ZBoe    G    A        0      0        2 
   1 chr1_110901013     ZGre    G    A        0      0        2 
   1 chr1_110901013     ZHar    G    A        0      0        2 
   1 chr1_110901013   Sample    G    A        0      0        2 
   1 chr1_110907663     AAsi    C    T        0      0        2 
   1 chr1_110907663     AKia    C    T        0      0        2 
   1 chr1_110907663     AOna    C    T        0      0        2 
   1 chr1_110907663     ASom    C    T        0      0        2 
   1 chr1_110907663     HCab    C    T        0      0        2 
   1 chr1_110907663     HPrz    C    T        0      0        2 
   1 chr1_110907663     ZBoe    C    T        0      0        2 
   1 chr1_110907663     ZGre    C    T        1      2        2 
   1 chr1_110907663     ZHar    C    T        0      0        2 
   1 chr1_110907663   Sample    C    T        0      0        2 
   1 chr1_110915145     AAsi    T    G      0.5      1        2 
   1 chr1_110915145     AKia    T    G        0      0        2 
   1 chr1_110915145     AOna    T    G        0      0        2 
   1 chr1_110915145     ASom    T    G        0      0        2 
   1 chr1_110915145     HCab    T    G        0      0        2 
   1 chr1_110915145     HPrz    T    G        0      0        2 
   1 chr1_110915145     ZBoe    T    G        0      0        2 
   1 chr1_110915145     ZGre    T    G        0      0        2 
   1 chr1_110915145     ZHar    T    G        0      0        2 
   1 chr1_110915145   Sample    T    G        1      2        2 
   1 chr1_110915790     AAsi    T    C        0      0        2 
   1 chr1_110915790     AKia    T    C        1      2        2 
   1 chr1_110915790     AOna    T    C      0.5      1        2 
   1 chr1_110915790     ASom    T    C        0      0        2 
   1 chr1_110915790     HCab    T    C        0      0        2 
   1 chr1_110915790     HPrz    T    C        0      0        2 
   1 chr1_110915790     ZBoe    T    C        0      0        2 
   1 chr1_110915790     ZGre    T    C        0      0        2 
   1 chr1_110915790     ZHar    T    C        0      0        2 
   1 chr1_110915790   Sample    T    C        0      0        2 
   1 chr1_110918708     AAsi    A    C        0      0        2 
   1 chr1_110918708     AKia    A    C        0      0        2 
   1 chr1_110918708     AOna    A    C      0.5      1        2 
   1 chr1_110918708     ASom    A    C        0      0        2 
   1 chr1_110918708     HCab    A    C        0      0        2 
   1 chr1_110918708     HPrz    A    C        0      0        2 
   1 chr1_110918708     ZBoe    A    C        0      0        2 
   1 chr1_110918708     ZGre    A    C        0      0        2 
   1 chr1_110918708     ZHar    A    C        0      0        2 
   1 chr1_110918708   Sample    A    C        0      0        2 
   1 chr1_110921082     AAsi    T    C        0      0        2 
   1 chr1_110921082     AKia    T    C        0      0        2 
   1 chr1_110921082     AOna    T    C        0      0        2 
   1 chr1_110921082     ASom    T    C        1      2        2 
   1 chr1_110921082     HCab    T    C        0      0        2 
   1 chr1_110921082     HPrz    T    C        0      0        2 
   1 chr1_110921082     ZBoe    T    C        0      0        2 
   1 chr1_110921082     ZGre    T    C        0      0        2 
   1 chr1_110921082     ZHar    T    C        0      0        2 
   1 chr1_110921082   Sample    T    C        0      0        2 
   1 chr1_110924093     AAsi    C    T        0      0        2 
   1 chr1_110924093     AKia    C    T        0      0        2 
   1 chr1_110924093     AOna    C    T        0      0        2 
   1 chr1_110924093     ASom    C    T        0      0        2 
   1 chr1_110924093     HCab    C    T        1      2        2 
   1 chr1_110924093     HPrz    C    T        1      2        2 
   1 chr1_110924093     ZBoe    C    T        0      0        2 
   1 chr1_110924093     ZGre    C    T        0      0        2 
   1 chr1_110924093     ZHar    C    T        0      0        2 
   1 chr1_110924093   Sample    C    T        0      0        2 
   1 chr1_110926200     AAsi    G    T        0      0        2 
   1 chr1_110926200     AKia    G    T        0      0        2 
   1 chr1_110926200     AOna    G    T        0      0        2 
   1 chr1_110926200     ASom    G    T        0      0        2 
   1 chr1_110926200     HCab    G    T        1      2        2 
   1 chr1_110926200     HPrz    G    T        1      2        2 
   1 chr1_110926200     ZBoe    G    T        0      0        2 
   1 chr1_110926200     ZGre    G    T        0      0        2 
   1 chr1_110926200     ZHar    G    T        0      0        2 
   1 chr1_110926200   Sample    G    T        0      0        2 
   1 chr1_110936503     AAsi    A    T        0      0        2 
   1 chr1_110936503     AKia    A    T        1      2        2 
   1 chr1_110936503     AOna    A    T      0.5      1        2 
   1 chr1_110936503     ASom    A    T        0      0        2 
   1 chr1_110936503     HCab    A    T        0      0        2 
   1 chr1_110936503     HPrz    A    T        0      0        2 
   1 chr1_110936503     ZBoe    A    T        0      0        2 
   1 chr1_110936503     ZGre    A    T        0      0        2 
   1 chr1_110936503     ZHar    A    T        0      0        2 
   1 chr1_110936503   Sample    A    T        0      0        2 
   1 chr1_110937753     AAsi    A    G        0      0        2 
   1 chr1_110937753     AKia    A    G        0      0        2 
   1 chr1_110937753     AOna    A    G        0      0        2 
   1 chr1_110937753     ASom    A    G        0      0        2 
   1 chr1_110937753     HCab    A    G        0      0        2 
   1 chr1_110937753     HPrz    A    G      0.5      1        2 
   1 chr1_110937753     ZBoe    A    G        0      0        2 
   1 chr1_110937753     ZGre    A    G        0      0        2 
   1 chr1_110937753     ZHar    A    G        0      0        2 
   1 chr1_110937753   Sample    A    G        0      0        2 
   1 chr1_110943781     AAsi    A    G        0      0        2 
   1 chr1_110943781     AKia    A    G        0      0        2 
   1 chr1_110943781     AOna    A    G        0      0        2 
   1 chr1_110943781     ASom    A    G        0      0        2 
   1 chr1_110943781     HCab    A    G        0      0        2 
   1 chr1_110943781     HPrz    A    G        0      0        2 
   1 chr1_110943781     ZBoe    A    G      0.5      1        2 
   1 chr1_110943781     ZGre    A    G        0      0        2 
   1 chr1_110943781     ZHar    A    G        0      0        2 
   1 chr1_110943781   Sample    A    G        0      0        2 
   1 chr1_110945431     AAsi    T    C        0      0        2 
   1 chr1_110945431     AKia    T    C        0      0        2 
   1 chr1_110945431     AOna    T    C        0      0        2 
   1 chr1_110945431     ASom    T    C        1      2        2 
   1 chr1_110945431     HCab    T    C        0      0        2 
   1 chr1_110945431     HPrz    T    C        0      0        2 
   1 chr1_110945431     ZBoe    T    C        0      0        2 
   1 chr1_110945431     ZGre    T    C        0      0        2 
   1 chr1_110945431     ZHar    T    C        0      0        2 
   1 chr1_110945431   Sample    T    C        0      0        2 
   1 chr1_110946894     AAsi    C    T        0      0        2 
   1 chr1_110946894     AKia    C    T        0      0        2 
   1 chr1_110946894     AOna    C    T        0      0        2 
   1 chr1_110946894     ASom    C    T        0      0        2 
   1 chr1_110946894     HCab    C    T        1      2        2 
   1 chr1_110946894     HPrz    C    T        1      2        2 
   1 chr1_110946894     ZBoe    C    T        0      0        2 
   1 chr1_110946894     ZGre    C    T        0      0        2 
   1 chr1_110946894     ZHar    C    T        0      0        2 
   1 chr1_110946894   Sample    C    T        0      0        2 
   1 chr1_110948220     AAsi    G    A        0      0        2 
   1 chr1_110948220     AKia    G    A        0      0        2 
   1 chr1_110948220     AOna    G    A        0      0        2 
   1 chr1_110948220     ASom    G    A        0      0        2 
   1 chr1_110948220     HCab    G    A        0      0        2 
   1 chr1_110948220     HPrz    G    A        0      0        2 
   1 chr1_110948220     ZBoe    G    A        0      0        2 
   1 chr1_110948220     ZGre    G    A        0      0        2 
   1 chr1_110948220     ZHar    G    A      0.5      1        2 
   1 chr1_110948220   Sample    G    A        0      0        2 
   1 chr1_110952909     AAsi    G    A        0      0        2 
   1 chr1_110952909     AKia    G    A        0      0        2 
   1 chr1_110952909     AOna    G    A        0      0        2 
   1 chr1_110952909     ASom    G    A        0      0        2 
   1 chr1_110952909     HCab    G    A        1      2        2 
   1 chr1_110952909     HPrz    G    A        1      2        2 
   1 chr1_110952909     ZBoe    G    A        0      0        2 
   1 chr1_110952909     ZGre    G    A        0      0        2 
   1 chr1_110952909     ZHar    G    A        0      0        2 
   1 chr1_110952909   Sample    G    A        0      0        2 
   1 chr1_110956469     AAsi    G    T        0      0        2 
   1 chr1_110956469     AKia    G    T        1      2        2 
   1 chr1_110956469     AOna    G    T        1      2        2 
   1 chr1_110956469     ASom    G    T        0      0        2 
   1 chr1_110956469     HCab    G    T        0      0        2 
   1 chr1_110956469     HPrz    G    T        0      0        2 
   1 chr1_110956469     ZBoe    G    T        0      0        2 
   1 chr1_110956469     ZGre    G    T        0      0        2 
   1 chr1_110956469     ZHar    G    T        0      0        2 
   1 chr1_110956469   Sample    G    T        0      0        2 
   1 chr1_110964931     AAsi    C    T        0      0        2 
   1 chr1_110964931     AKia    C    T        0      0        2 
   1 chr1_110964931     AOna    C    T        0      0        2 
   1 chr1_110964931     ASom    C    T        0      0        2 
   1 chr1_110964931     HCab    C    T        0      0        2 
   1 chr1_110964931     HPrz    C    T        0      0        2 
   1 chr1_110964931     ZBoe    C    T        0      0        2 
   1 chr1_110964931     ZGre    C    T        1      2        2 
   1 chr1_110964931     ZHar    C    T        0      0        2 
   1 chr1_110964931   Sample    C    T        0      0        2 
   1 chr1_110971108     AAsi    C    T        0      0        2 
   1 chr1_110971108     AKia    C    T        0      0        2 
   1 chr1_110971108     AOna    C    T        0      0        2 
   1 chr1_110971108     ASom    C    T        1      2        2 
   1 chr1_110971108     HCab    C    T        0      0        2 
   1 chr1_110971108     HPrz    C    T        0      0        2 
   1 chr1_110971108     ZBoe    C    T        0      0        2 
   1 chr1_110971108     ZGre    C    T        0      0        2 
   1 chr1_110971108     ZHar    C    T        0      0        2 
   1 chr1_110971108   Sample    C    T        0      0        2 
   1 chr1_110972946     AAsi    C    G        0      0        2 
   1 chr1_110972946     AKia    C    G        0      0        2 
   1 chr1_110972946     AOna    C    G        0      0        2 
   1 chr1_110972946     ASom    C    G        0      0        2 
   1 chr1_110972946     HCab    C    G        1      2        2 
   1 chr1_110972946     HPrz    C    G        1      2        2 
   1 chr1_110972946     ZBoe    C    G        0      0        2 
   1 chr1_110972946     ZGre    C    G        0      0        2 
   1 chr1_110972946     ZHar    C    G        0      0        2 
   1 chr1_110972946   Sample    C    G        0      0        2 
   1 chr1_110973701     AAsi    C    A        0      0        2 
   1 chr1_110973701     AKia    C    A        0      0        2 
   1 chr1_110973701     AOna    C    A      0.5      1        2 
   1 chr1_110973701     ASom    C    A        0      0        2 
   1 chr1_110973701     HCab    C    A        0      0        2 
   1 chr1_110973701     HPrz    C    A        0      0        2 
   1 chr1_110973701     ZBoe    C    A        0      0        2 
   1 chr1_110973701     ZGre    C    A        0      0        2 
   1 chr1_110973701     ZHar    C    A        0      0        2 
   1 chr1_110973701   Sample    C    A        0      0        2 
   1 chr1_110980178     AAsi    T    A        0      0        2 
   1 chr1_110980178     AKia    T    A        0      0        2 
   1 chr1_110980178     AOna    T    A      0.5      1        2 
   1 chr1_110980178     ASom    T    A        0      0        2 
   1 chr1_110980178     HCab    T    A        0      0        2 
   1 chr1_110980178     HPrz    T    A        0      0        2 
   1 chr1_110980178     ZBoe    T    A        0      0        2 
   1 chr1_110980178     ZGre    T    A        0      0        2 
   1 chr1_110980178     ZHar    T    A        0      0        2 
   1 chr1_110980178   Sample    T    A        0      0        2 
   1 chr1_110984760     AAsi    G    A        1      2        2 
   1 chr1_110984760     AKia    G    A        0      0        2 
   1 chr1_110984760     AOna    G    A        0      0        2 
   1 chr1_110984760     ASom    G    A        0      0        2 
   1 chr1_110984760     HCab    G    A        0      0        2 
   1 chr1_110984760     HPrz    G    A        0      0        2 
   1 chr1_110984760     ZBoe    G    A        0      0        2 
   1 chr1_110984760     ZGre    G    A        0      0        2 
   1 chr1_110984760     ZHar    G    A        0      0        2 
   1 chr1_110984760   Sample    G    A        0      0        2 
   1 chr1_111005077     AAsi    G    A        0      0        2 
   1 chr1_111005077     AKia    G    A        0      0        2 
   1 chr1_111005077     AOna    G    A        0      0        2 
   1 chr1_111005077     ASom    G    A        0      0        2 
   1 chr1_111005077     HCab    G    A        1      2        2 
   1 chr1_111005077     HPrz    G    A        1      2        2 
   1 chr1_111005077     ZBoe    G    A        0      0        2 
   1 chr1_111005077     ZGre    G    A        0      0        2 
   1 chr1_111005077     ZHar    G    A        0      0        2 
   1 chr1_111005077   Sample    G    A        0      0        2 
   1 chr1_111005599     AAsi    G    A        0      0        2 
   1 chr1_111005599     AKia    G    A        0      0        2 
   1 chr1_111005599     AOna    G    A        0      0        2 
   1 chr1_111005599     ASom    G    A        0      0        2 
   1 chr1_111005599     HCab    G    A        0      0        2 
   1 chr1_111005599     HPrz    G    A        0      0        2 
   1 chr1_111005599     ZBoe    G    A        0      0        2 
   1 chr1_111005599     ZGre    G    A      0.5      1        2 
   1 chr1_111005599     ZHar    G    A        0      0        2 
   1 chr1_111005599   Sample    G    A        0      0        2 
   1 chr1_111031407     AAsi    C    T        0      0        2 
   1 chr1_111031407     AKia    C    T        0      0        2 
   1 chr1_111031407     AOna    C    T        0      0        2 
   1 chr1_111031407     ASom    C    T        0      0        2 
   1 chr1_111031407     HCab    C    T        0      0        2 
   1 chr1_111031407     HPrz    C    T        0      0        2 
   1 chr1_111031407     ZBoe    C    T        1      2        2 
   1 chr1_111031407     ZGre    C    T        0      0        2 
   1 chr1_111031407     ZHar    C    T        0      0        2 
   1 chr1_111031407   Sample    C    T        0      0        2 
   1 chr1_111032095     AAsi    A    C        0      0        2 
   1 chr1_111032095     AKia    A    C        0      0        2 
   1 chr1_111032095     AOna    A    C        0      0        2 
   1 chr1_111032095     ASom    A    C        0      0        2 
   1 chr1_111032095     HCab    A    C        0      0        2 
   1 chr1_111032095     HPrz    A    C        0      0        2 
   1 chr1_111032095     ZBoe    A    C        0      0        2 
   1 chr1_111032095     ZGre    A    C      0.5      1        2 
   1 chr1_111032095     ZHar    A    C        0      0        2 
   1 chr1_111032095   Sample    A    C        0      0        2 
   1 chr1_111032218     AAsi    C    G        0      0        2 
   1 chr1_111032218     AKia    C    G        0      0        2 
   1 chr1_111032218     AOna    C    G        0      0        2 
   1 chr1_111032218     ASom    C    G        0      0        2 
   1 chr1_111032218     HCab    C    G        1      2        2 
   1 chr1_111032218     HPrz    C    G        1      2        2 
   1 chr1_111032218     ZBoe    C    G        0      0        2 
   1 chr1_111032218     ZGre    C    G        0      0        2 
   1 chr1_111032218     ZHar    C    G        0      0        2 
   1 chr1_111032218   Sample    C    G        0      0        2 
   1 chr1_111033728     AAsi    A    T        0      0        2 
   1 chr1_111033728     AKia    A    T        0      0        2 
   1 chr1_111033728     AOna    A    T        0      0        2 
   1 chr1_111033728     ASom    A    T        0      0        2 
   1 chr1_111033728     HCab    A    T        0      0        2 
   1 chr1_111033728     HPrz    A    T        0      0        2 
   1 chr1_111033728     ZBoe    A    T        0      0        2 
   1 chr1_111033728     ZGre    A    T        1      2        2 
   1 chr1_111033728     ZHar    A    T        0      0        2 
   1 chr1_111033728   Sample    A    T        0      0        2 
   1 chr1_111034113     AAsi    C    T        0      0        2 
   1 chr1_111034113     AKia    C    T        0      0        2 
   1 chr1_111034113     AOna    C    T        0      0        2 
   1 chr1_111034113     ASom    C    T        0      0        2 
   1 chr1_111034113     HCab    C    T        1      2        2 
   1 chr1_111034113     HPrz    C    T        1      2        2 
   1 chr1_111034113     ZBoe    C    T        0      0        2 
   1 chr1_111034113     ZGre    C    T        0      0        2 
   1 chr1_111034113     ZHar    C    T        0      0        2 
   1 chr1_111034113   Sample    C    T        0      0        2 
   1 chr1_111041051     AAsi    A    G        0      0        2 
   1 chr1_111041051     AKia    A    G        1      2        2 
   1 chr1_111041051     AOna    A    G        1      2        2 
   1 chr1_111041051     ASom    A    G        0      0        2 
   1 chr1_111041051     HCab    A    G        0      0        2 
   1 chr1_111041051     HPrz    A    G        0      0        2 
   1 chr1_111041051     ZBoe    A    G        0      0        2 
   1 chr1_111041051     ZGre    A    G        0      0        2 
   1 chr1_111041051     ZHar    A    G        0      0        2 
   1 chr1_111041051   Sample    A    G        0      0        2 
   1 chr1_111050305     AAsi    A    G        0      0        2 
   1 chr1_111050305     AKia    A    G        0      0        2 
   1 chr1_111050305     AOna    A    G        0      0        2 
   1 chr1_111050305     ASom    A    G        0      0        2 
   1 chr1_111050305     HCab    A    G        0      0        2 
   1 chr1_111050305     HPrz    A    G        0      0        2 
   1 chr1_111050305     ZBoe    A    G      0.5      1        2 
   1 chr1_111050305     ZGre    A    G        0      0        2 
   1 chr1_111050305     ZHar    A    G        0      0        2 
   1 chr1_111050305   Sample    A    G        0      0        2 
   1 chr1_111058657     AAsi    A    G        0      0        2 
   1 chr1_111058657     AKia    A    G        0      0        2 
   1 chr1_111058657     AOna    A    G        0      0        2 
   1 chr1_111058657     ASom    A    G        0      0        2 
   1 chr1_111058657     HCab    A    G        1      2        2 
   1 chr1_111058657     HPrz    A    G        1      2        2 
   1 chr1_111058657     ZBoe    A    G        0      0        2 
   1 chr1_111058657     ZGre    A    G        0      0        2 
   1 chr1_111058657     ZHar    A    G        0      0        2 
   1 chr1_111058657   Sample    A    G        0      0        2 
   1 chr1_111061984     AAsi    C    T        0      0        2 
   1 chr1_111061984     AKia    C    T        0      0        2 
   1 chr1_111061984     AOna    C    T        0      0        2 
   1 chr1_111061984     ASom    C    T        0      0        2 
   1 chr1_111061984     HCab    C    T        0      0        2 
   1 chr1_111061984     HPrz    C    T        0      0        2 
   1 chr1_111061984     ZBoe    C    T      0.5      1        2 
   1 chr1_111061984     ZGre    C    T        0      0        2 
   1 chr1_111061984     ZHar    C    T        0      0        2 
   1 chr1_111061984   Sample    C    T        0      0        2 
   1 chr1_111065624     AAsi    C    G        0      0        2 
   1 chr1_111065624     AKia    C    G      0.5      1        2 
   1 chr1_111065624     AOna    C    G      0.5      1        2 
   1 chr1_111065624     ASom    C    G        0      0        2 
   1 chr1_111065624     HCab    C    G        0      0        2 
   1 chr1_111065624     HPrz    C    G        0      0        2 
   1 chr1_111065624     ZBoe    C    G        0      0        2 
   1 chr1_111065624     ZGre    C    G        0      0        2 
   1 chr1_111065624     ZHar    C    G        0      0        2 
   1 chr1_111065624   Sample    C    G        0      0        2 
   1 chr1_111065707     AAsi    G    C        1      2        2 
   1 chr1_111065707     AKia    G    C        0      0        2 
   1 chr1_111065707     AOna    G    C        0      0        2 
   1 chr1_111065707     ASom    G    C        1      2        2 
   1 chr1_111065707     HCab    G    C        0      0        2 
   1 chr1_111065707     HPrz    G    C        0      0        2 
   1 chr1_111065707     ZBoe    G    C        0      0        2 
   1 chr1_111065707     ZGre    G    C        0      0        2 
   1 chr1_111065707     ZHar    G    C        0      0        2 
   1 chr1_111065707   Sample    G    C        1      2        2 
   1 chr1_111066141     AAsi    A    G        0      0        2 
   1 chr1_111066141     AKia    A    G        0      0        2 
   1 chr1_111066141     AOna    A    G        0      0        2 
   1 chr1_111066141     ASom    A    G        0      0        2 
   1 chr1_111066141     HCab    A    G        1      2        2 
   1 chr1_111066141     HPrz    A    G      0.5      1        2 
   1 chr1_111066141     ZBoe    A    G        0      0        2 
   1 chr1_111066141     ZGre    A    G        0      0        2 
   1 chr1_111066141     ZHar    A    G        0      0        2 
   1 chr1_111066141   Sample    A    G        0      0        2 
   1 chr1_111080925     AAsi    C    T        0      0        2 
   1 chr1_111080925     AKia    C    T      0.5      1        2 
   1 chr1_111080925     AOna    C    T      0.5      1        2 
   1 chr1_111080925     ASom    C    T        0      0        2 
   1 chr1_111080925     HCab    C    T        0      0        2 
   1 chr1_111080925     HPrz    C    T        0      0        2 
   1 chr1_111080925     ZBoe    C    T        0      0        2 
   1 chr1_111080925     ZGre    C    T        0      0        2 
   1 chr1_111080925     ZHar    C    T        0      0        2 
   1 chr1_111080925   Sample    C    T        0      0        2 
   1 chr1_111086440     AAsi    A    G        0      0        2 
   1 chr1_111086440     AKia    A    G        0      0        2 
   1 chr1_111086440     AOna    A    G        0      0        2 
   1 chr1_111086440     ASom    A    G        0      0        2 
   1 chr1_111086440     HCab    A    G        1      2        2 
   1 chr1_111086440     HPrz    A    G        1      2        2 
   1 chr1_111086440     ZBoe    A    G        0      0        2 
   1 chr1_111086440     ZGre    A    G        0      0        2 
   1 chr1_111086440     ZHar    A    G        0      0        2 
   1 chr1_111086440   Sample    A    G        0      0        2 
   1 chr1_111091061     AAsi    T    C        0      0        2 
   1 chr1_111091061     AKia    T    C        0      0        2 
   1 chr1_111091061     AOna    T    C        0      0        2 
   1 chr1_111091061     ASom    T    C        0      0        2 
   1 chr1_111091061     HCab    T    C        0      0        2 
   1 chr1_111091061     HPrz    T    C        0      0        2 
   1 chr1_111091061     ZBoe    T    C      0.5      1        2 
   1 chr1_111091061     ZGre    T    C        0      0        2 
   1 chr1_111091061     ZHar    T    C        0      0        2 
   1 chr1_111091061   Sample    T    C        0      0        2 
   1 chr1_111097853     AAsi    A    G        0      0        2 
   1 chr1_111097853     AKia    A    G        0      0        2 
   1 chr1_111097853     AOna    A    G        0      0        2 
   1 chr1_111097853     ASom    A    G        0      0        2 
   1 chr1_111097853     HCab    A    G        0      0        2 
   1 chr1_111097853     HPrz    A    G        0      0        2 
   1 chr1_111097853     ZBoe    A    G        0      0        2 
   1 chr1_111097853     ZGre    A    G        1      2        2 
   1 chr1_111097853     ZHar    A    G        0      0        2 
   1 chr1_111097853   Sample    A    G        0      0        2 
   1 chr1_111102890     AAsi    C    G        0      0        2 
   1 chr1_111102890     AKia    C    G        0      0        2 
   1 chr1_111102890     AOna    C    G        0      0        2 
   1 chr1_111102890     ASom    C    G        0      0        2 
   1 chr1_111102890     HCab    C    G        0      0        2 
   1 chr1_111102890     HPrz    C    G        0      0        2 
   1 chr1_111102890     ZBoe    C    G        0      0        2 
   1 chr1_111102890     ZGre    C    G        0      0        2 
   1 chr1_111102890     ZHar    C    G        1      2        2 
   1 chr1_111102890   Sample    C    G        0      0        2 
   1 chr1_111106604     AAsi    A    G        0      0        2 
   1 chr1_111106604     AKia    A    G        0      0        2 
   1 chr1_111106604     AOna    A    G        0      0        2 
   1 chr1_111106604     ASom    A    G        0      0        2 
   1 chr1_111106604     HCab    A    G        0      0        2 
   1 chr1_111106604     HPrz    A    G        0      0        2 
   1 chr1_111106604     ZBoe    A    G      0.5      1        2 
   1 chr1_111106604     ZGre    A    G        0      0        2 
   1 chr1_111106604     ZHar    A    G        0      0        2 
   1 chr1_111106604   Sample    A    G        0      0        2 
   1 chr1_111111252     AAsi    T    C        0      0        2 
   1 chr1_111111252     AKia    T    C        0      0        2 
   1 chr1_111111252     AOna    T    C        0      0        2 
   1 chr1_111111252     ASom    T    C        1      2        2 
   1 chr1_111111252     HCab    T    C        0      0        2 
   1 chr1_111111252     HPrz    T    C        0      0        2 
   1 chr1_111111252     ZBoe    T    C        0      0        2 
   1 chr1_111111252     ZGre    T    C        0      0        2 
   1 chr1_111111252     ZHar    T    C        0      0        2 
   1 chr1_111111252   Sample    T    C        0      0        2 
   1 chr1_111114042     AAsi    C    A        0      0        2 
   1 chr1_111114042     AKia    C    A        0      0        2 
   1 chr1_111114042     AOna    C    A        0      0        2 
   1 chr1_111114042     ASom    C    A        0      0        2 
   1 chr1_111114042     HCab    C    A        1      2        2 
   1 chr1_111114042     HPrz    C    A        1      2        2 
   1 chr1_111114042     ZBoe    C    A        0      0        2 
   1 chr1_111114042     ZGre    C    A        0      0        2 
   1 chr1_111114042     ZHar    C    A        0      0        2 
   1 chr1_111114042   Sample    C    A        0      0        2 
   1 chr1_111114847     AAsi    T    C        0      0        2 
   1 chr1_111114847     AKia    T    C        0      0        2 
   1 chr1_111114847     AOna    T    C        0      0        2 
   1 chr1_111114847     ASom    T    C        0      0        2 
   1 chr1_111114847     HCab    T    C        0      0        2 
   1 chr1_111114847     HPrz    T    C      0.5      1        2 
   1 chr1_111114847     ZBoe    T    C        0      0        2 
   1 chr1_111114847     ZGre    T    C        0      0        2 
   1 chr1_111114847     ZHar    T    C        0      0        2 
   1 chr1_111114847   Sample    T    C        0      0        2 
   1 chr1_111115722     AAsi    T    C        0      0        2 
   1 chr1_111115722     AKia    T    C      0.5      1        2 
   1 chr1_111115722     AOna    T    C      0.5      1        2 
   1 chr1_111115722     ASom    T    C        0      0        2 
   1 chr1_111115722     HCab    T    C        0      0        2 
   1 chr1_111115722     HPrz    T    C        0      0        2 
   1 chr1_111115722     ZBoe    T    C        0      0        2 
   1 chr1_111115722     ZGre    T    C        0      0        2 
   1 chr1_111115722     ZHar    T    C        1      2        2 
   1 chr1_111115722   Sample    T    C        0      0        2 
   1 chr1_111132331     AAsi    C    A        1      2        2 
   1 chr1_111132331     AKia    C    A        0      0        2 
   1 chr1_111132331     AOna    C    A        0      0        2 
   1 chr1_111132331     ASom    C    A        1      2        2 
   1 chr1_111132331     HCab    C    A        0      0        2 
   1 chr1_111132331     HPrz    C    A        0      0        2 
   1 chr1_111132331     ZBoe    C    A        0      0        2 
   1 chr1_111132331     ZGre    C    A        0      0        2 
   1 chr1_111132331     ZHar    C    A        0      0        2 
   1 chr1_111132331   Sample    C    A        1      2        2 
   1 chr1_111134187     AAsi    G    A        0      0        2 
   1 chr1_111134187     AKia    G    A        0      0        2 
   1 chr1_111134187     AOna    G    A        0      0        2 
   1 chr1_111134187     ASom    G    A        0      0        2 
   1 chr1_111134187     HCab    G    A        1      2        2 
   1 chr1_111134187     HPrz    G    A        1      2        2 
   1 chr1_111134187     ZBoe    G    A        0      0        2 
   1 chr1_111134187     ZGre    G    A        0      0        2 
   1 chr1_111134187     ZHar    G    A        0      0        2 
   1 chr1_111134187   Sample    G    A        0      0        2 
   1 chr1_111135234     AAsi    A    G        0      0        2 
   1 chr1_111135234     AKia    A    G        0      0        2 
   1 chr1_111135234     AOna    A    G        0      0        2 
   1 chr1_111135234     ASom    A    G        0      0        2 
   1 chr1_111135234     HCab    A    G        0      0        2 
   1 chr1_111135234     HPrz    A    G        0      0        2 
   1 chr1_111135234     ZBoe    A    G        0      0        2 
   1 chr1_111135234     ZGre    A    G        0      0        2 
   1 chr1_111135234     ZHar    A    G      0.5      1        2 
   1 chr1_111135234   Sample    A    G        0      0        2 
   1 chr1_111135408     AAsi    T    C        0      0        2 
   1 chr1_111135408     AKia    T    C        1      2        2 
   1 chr1_111135408     AOna    T    C      0.5      1        2 
   1 chr1_111135408     ASom    T    C        0      0        2 
   1 chr1_111135408     HCab    T    C        0      0        2 
   1 chr1_111135408     HPrz    T    C        0      0        2 
   1 chr1_111135408     ZBoe    T    C        0      0        2 
   1 chr1_111135408     ZGre    T    C        0      0        2 
   1 chr1_111135408     ZHar    T    C        0      0        2 
   1 chr1_111135408   Sample    T    C        0      0        2 
   1 chr1_111139002     AAsi    C    A        0      0        2 
   1 chr1_111139002     AKia    C    A        0      0        2 
   1 chr1_111139002     AOna    C    A        0      0        2 
   1 chr1_111139002     ASom    C    A        0      0        2 
   1 chr1_111139002     HCab    C    A        1      2        2 
   1 chr1_111139002     HPrz    C    A        1      2        2 
   1 chr1_111139002     ZBoe    C    A        0      0        2 
   1 chr1_111139002     ZGre    C    A        0      0        2 
   1 chr1_111139002     ZHar    C    A        0      0        2 
   1 chr1_111139002   Sample    C    A        1      2        2 
   1 chr1_111144449     AAsi    A    G        0      0        2 
   1 chr1_111144449     AKia    A    G        1      2        2 
   1 chr1_111144449     AOna    A    G      0.5      1        2 
   1 chr1_111144449     ASom    A    G        0      0        2 
   1 chr1_111144449     HCab    A    G        0      0        2 
   1 chr1_111144449     HPrz    A    G        0      0        2 
   1 chr1_111144449     ZBoe    A    G        0      0        2 
   1 chr1_111144449     ZGre    A    G        0      0        2 
   1 chr1_111144449     ZHar    A    G        0      0        2 
   1 chr1_111144449   Sample    A    G        0      0        2 
   1 chr1_111152093     AAsi    A    G        0      0        2 
   1 chr1_111152093     AKia    A    G        0      0        2 
   1 chr1_111152093     AOna    A    G        0      0        2 
   1 chr1_111152093     ASom    A    G        0      0        2 
   1 chr1_111152093     HCab    A    G        1      2        2 
   1 chr1_111152093     HPrz    A    G        1      2        2 
   1 chr1_111152093     ZBoe    A    G        0      0        2 
   1 chr1_111152093     ZGre    A    G        0      0        2 
   1 chr1_111152093     ZHar    A    G        0      0        2 
   1 chr1_111152093   Sample    A    G        0      0        2 
   1 chr1_111152897     AAsi    T    C        0      0        2 
   1 chr1_111152897     AKia    T    C        0      0        2 
   1 chr1_111152897     AOna    T    C        0      0        2 
   1 chr1_111152897     ASom    T    C        0      0        2 
   1 chr1_111152897     HCab    T    C        1      2        2 
   1 chr1_111152897     HPrz    T    C        1      2        2 
   1 chr1_111152897     ZBoe    T    C        0      0        2 
   1 chr1_111152897     ZGre    T    C        0      0        2 
   1 chr1_111152897     ZHar    T    C        0      0        2 
   1 chr1_111152897   Sample    T    C        0      0        2 
   1 chr1_111153800     AAsi    G    A        0      0        2 
   1 chr1_111153800     AKia    G    A        0      0        2 
   1 chr1_111153800     AOna    G    A        0      0        2 
   1 chr1_111153800     ASom    G    A        0      0        2 
   1 chr1_111153800     HCab    G    A        1      2        2 
   1 chr1_111153800     HPrz    G    A        1      2        2 
   1 chr1_111153800     ZBoe    G    A        0      0        2 
   1 chr1_111153800     ZGre    G    A        0      0        2 
   1 chr1_111153800     ZHar    G    A        0      0        2 
   1 chr1_111153800   Sample    G    A        0      0        2 
   1 chr1_111154269     AAsi    T    C        0      0        2 
   1 chr1_111154269     AKia    T    C        0      0        2 
   1 chr1_111154269     AOna    T    C        0      0        2 
   1 chr1_111154269     ASom    T    C        0      0        2 
   1 chr1_111154269     HCab    T    C        0      0        2 
   1 chr1_111154269     HPrz    T    C        0      0        2 
   1 chr1_111154269     ZBoe    T    C        0      0        2 
   1 chr1_111154269     ZGre    T    C        1      2        2 
   1 chr1_111154269     ZHar    T    C      0.5      1        2 
   1 chr1_111154269   Sample    T    C        0      0        2 
   1 chr1_111154358     AAsi    A    G        0      0        2 
   1 chr1_111154358     AKia    A    G        0      0        2 
   1 chr1_111154358     AOna    A    G        0      0        2 
   1 chr1_111154358     ASom    A    G        0      0        2 
   1 chr1_111154358     HCab    A    G        0      0        2 
   1 chr1_111154358     HPrz    A    G        0      0        2 
   1 chr1_111154358     ZBoe    A    G        1      2        2 
   1 chr1_111154358     ZGre    A    G        1      2        2 
   1 chr1_111154358     ZHar    A    G        1      2        2 
   1 chr1_111154358   Sample    A    G        0      0        2 
   1 chr1_111157562     AAsi    A    C        0      0        2 
   1 chr1_111157562     AKia    A    C        0      0        2 
   1 chr1_111157562     AOna    A    C        0      0        2 
   1 chr1_111157562     ASom    A    C        0      0        2 
   1 chr1_111157562     HCab    A    C        0      0        2 
   1 chr1_111157562     HPrz    A    C      0.5      1        2 
   1 chr1_111157562     ZBoe    A    C        0      0        2 
   1 chr1_111157562     ZGre    A    C        0      0        2 
   1 chr1_111157562     ZHar    A    C        0      0        2 
   1 chr1_111157562   Sample    A    C        0      0        2 
   1 chr1_111157611     AAsi    G    T        0      0        2 
   1 chr1_111157611     AKia    G    T        0      0        2 
   1 chr1_111157611     AOna    G    T        0      0        2 
   1 chr1_111157611     ASom    G    T        0      0        2 
   1 chr1_111157611     HCab    G    T        1      2        2 
   1 chr1_111157611     HPrz    G    T        1      2        2 
   1 chr1_111157611     ZBoe    G    T        0      0        2 
   1 chr1_111157611     ZGre    G    T        0      0        2 
   1 chr1_111157611     ZHar    G    T        0      0        2 
   1 chr1_111157611   Sample    G    T        0      0        2 
   1 chr1_111159965     AAsi    C    T        0      0        2 
   1 chr1_111159965     AKia    C    T        0      0        2 
   1 chr1_111159965     AOna    C    T        0      0        2 
   1 chr1_111159965     ASom    C    T        0      0        2 
   1 chr1_111159965     HCab    C    T        1      2        2 
   1 chr1_111159965     HPrz    C    T        1      2        2 
   1 chr1_111159965     ZBoe    C    T        0      0        2 
   1 chr1_111159965     ZGre    C    T        0      0        2 
   1 chr1_111159965     ZHar    C    T        0      0        2 
   1 chr1_111159965   Sample    C    T        0      0        2 
   1 chr1_111163249     AAsi    C    T        0      0        2 
   1 chr1_111163249     AKia    C    T        0      0        2 
   1 chr1_111163249     AOna    C    T        0      0        2 
   1 chr1_111163249     ASom    C    T        0      0        2 
   1 chr1_111163249     HCab    C    T        1      2        2 
   1 chr1_111163249     HPrz    C    T        1      2        2 
   1 chr1_111163249     ZBoe    C    T        0      0        2 
   1 chr1_111163249     ZGre    C    T        0      0        2 
   1 chr1_111163249     ZHar    C    T        0      0        2 
   1 chr1_111163249   Sample    C    T        0      0        2 
   1 chr1_111166168     AAsi    T    C        0      0        2 
   1 chr1_111166168     AKia    T    C        0      0        2 
   1 chr1_111166168     AOna    T    C        0      0        2 
   1 chr1_111166168     ASom    T    C        0      0        2 
   1 chr1_111166168     HCab    T    C        0      0        2 
   1 chr1_111166168     HPrz    T    C        0      0        2 
   1 chr1_111166168     ZBoe    T    C      0.5      1        2 
   1 chr1_111166168     ZGre    T    C        0      0        2 
   1 chr1_111166168     ZHar    T    C        0      0        2 
   1 chr1_111166168   Sample    T    C        0      0        2 
   1 chr1_111167362     AAsi    G    C        0      0        2 
   1 chr1_111167362     AKia    G    C        0      0        2 
   1 chr1_111167362     AOna    G    C        0      0        2 
   1 chr1_111167362     ASom    G    C        0      0        2 
   1 chr1_111167362     HCab    G    C        0      0        2 
   1 chr1_111167362     HPrz    G    C        0      0        2 
   1 chr1_111167362     ZBoe    G    C        0      0        2 
   1 chr1_111167362     ZGre    G    C        1      2        2 
   1 chr1_111167362     ZHar    G    C        0      0        2 
   1 chr1_111167362   Sample    G    C        0      0        2 
   1 chr1_111169074     AAsi    A    C        0      0        2 
   1 chr1_111169074     AKia    A    C        0      0        2 
   1 chr1_111169074     AOna    A    C        0      0        2 
   1 chr1_111169074     ASom    A    C        0      0        2 
   1 chr1_111169074     HCab    A    C        0      0        2 
   1 chr1_111169074     HPrz    A    C        0      0        2 
   1 chr1_111169074     ZBoe    A    C      0.5      1        2 
   1 chr1_111169074     ZGre    A    C        0      0        2 
   1 chr1_111169074     ZHar    A    C        0      0        2 
   1 chr1_111169074   Sample    A    C        0      0        2 
   1 chr1_111169749     AAsi    T    C        0      0        2 
   1 chr1_111169749     AKia    T    C        0      0        2 
   1 chr1_111169749     AOna    T    C        0      0        2 
   1 chr1_111169749     ASom    T    C        1      2        2 
   1 chr1_111169749     HCab    T    C        0      0        2 
   1 chr1_111169749     HPrz    T    C        0      0        2 
   1 chr1_111169749     ZBoe    T    C        0      0        2 
   1 chr1_111169749     ZGre    T    C        0      0        2 
   1 chr1_111169749     ZHar    T    C        0      0        2 
   1 chr1_111169749   Sample    T    C        1      2        2 
   1 chr1_111173417     AAsi    T    C        0      0        2 
   1 chr1_111173417     AKia    T    C        0      0        2 
   1 chr1_111173417     AOna    T    C        0      0        2 
   1 chr1_111173417     ASom    T    C        0      0        2 
   1 chr1_111173417     HCab    T    C        0      0        2 
   1 chr1_111173417     HPrz    T    C        0      0        2 
   1 chr1_111173417     ZBoe    T    C        1      2        2 
   1 chr1_111173417     ZGre    T    C        0      0        2 
   1 chr1_111173417     ZHar    T    C        0      0        2 
   1 chr1_111173417   Sample    T    C        0      0        2 
   1 chr1_111186186     AAsi    A    C        0      0        2 
   1 chr1_111186186     AKia    A    C        1      2        2 
   1 chr1_111186186     AOna    A    C        1      2        2 
   1 chr1_111186186     ASom    A    C        0      0        2 
   1 chr1_111186186     HCab    A    C        0      0        2 
   1 chr1_111186186     HPrz    A    C        0      0        2 
   1 chr1_111186186     ZBoe    A    C        0      0        2 
   1 chr1_111186186     ZGre    A    C        0      0        2 
   1 chr1_111186186     ZHar    A    C        0      0        2 
   1 chr1_111186186   Sample    A    C        0      0        2 
   1 chr1_111192508     AAsi    T    A        0      0        2 
   1 chr1_111192508     AKia    T    A        0      0        2 
   1 chr1_111192508     AOna    T    A        0      0        2 
   1 chr1_111192508     ASom    T    A        0      0        2 
   1 chr1_111192508     HCab    T    A        1      2        2 
   1 chr1_111192508     HPrz    T    A        1      2        2 
   1 chr1_111192508     ZBoe    T    A        0      0        2 
   1 chr1_111192508     ZGre    T    A        0      0        2 
   1 chr1_111192508     ZHar    T    A        0      0        2 
   1 chr1_111192508   Sample    T    A        0      0        2 
   1 chr1_111208184     AAsi    G    C        0      0        2 
   1 chr1_111208184     AKia    G    C        0      0        2 
   1 chr1_111208184     AOna    G    C        0      0        2 
   1 chr1_111208184     ASom    G    C        0      0        2 
   1 chr1_111208184     HCab    G    C        0      0        2 
   1 chr1_111208184     HPrz    G    C      0.5      1        2 
   1 chr1_111208184     ZBoe    G    C        0      0        2 
   1 chr1_111208184     ZGre    G    C        0      0        2 
   1 chr1_111208184     ZHar    G    C        0      0        2 
   1 chr1_111208184   Sample    G    C        0      0        2 
   1 chr1_111212049     AAsi    A    G        0      0        2 
   1 chr1_111212049     AKia    A    G        0      0        2 
   1 chr1_111212049     AOna    A    G        0      0        2 
   1 chr1_111212049     ASom    A    G        0      0        2 
   1 chr1_111212049     HCab    A    G        0      0        2 
   1 chr1_111212049     HPrz    A    G        0      0        2 
   1 chr1_111212049     ZBoe    A    G        0      0        2 
   1 chr1_111212049     ZGre    A    G        1      2        2 
   1 chr1_111212049     ZHar    A    G        0      0        2 
   1 chr1_111212049   Sample    A    G        0      0        2 
   1 chr1_111212814     AAsi    C    T        0      0        2 
   1 chr1_111212814     AKia    C    T        0      0        2 
   1 chr1_111212814     AOna    C    T        0      0        2 
   1 chr1_111212814     ASom    C    T        0      0        2 
   1 chr1_111212814     HCab    C    T        1      2        2 
   1 chr1_111212814     HPrz    C    T        1      2        2 
   1 chr1_111212814     ZBoe    C    T        0      0        2 
   1 chr1_111212814     ZGre    C    T        0      0        2 
   1 chr1_111212814     ZHar    C    T        0      0        2 
   1 chr1_111212814   Sample    C    T        0      0        2 
   1 chr1_111213360     AAsi    A    G        0      0        2 
   1 chr1_111213360     AKia    A    G        0      0        2 
   1 chr1_111213360     AOna    A    G        0      0        2 
   1 chr1_111213360     ASom    A    G        0      0        2 
   1 chr1_111213360     HCab    A    G        1      2        2 
   1 chr1_111213360     HPrz    A    G      0.5      1        2 
   1 chr1_111213360     ZBoe    A    G        0      0        2 
   1 chr1_111213360     ZGre    A    G        0      0        2 
   1 chr1_111213360     ZHar    A    G        0      0        2 
   1 chr1_111213360   Sample    A    G        0      0        2 
   1 chr1_111218740     AAsi    A    G        0      0        2 
   1 chr1_111218740     AKia    A    G        1      2        2 
   1 chr1_111218740     AOna    A    G      0.5      1        2 
   1 chr1_111218740     ASom    A    G        0      0        2 
   1 chr1_111218740     HCab    A    G        0      0        2 
   1 chr1_111218740     HPrz    A    G        0      0        2 
   1 chr1_111218740     ZBoe    A    G        0      0        2 
   1 chr1_111218740     ZGre    A    G        0      0        2 
   1 chr1_111218740     ZHar    A    G        0      0        2 
   1 chr1_111218740   Sample    A    G        0      0        2 
   1 chr1_111219207     AAsi    A    G        0      0        2 
   1 chr1_111219207     AKia    A    G        0      0        2 
   1 chr1_111219207     AOna    A    G      0.5      1        2 
   1 chr1_111219207     ASom    A    G        0      0        2 
   1 chr1_111219207     HCab    A    G        0      0        2 
   1 chr1_111219207     HPrz    A    G        0      0        2 
   1 chr1_111219207     ZBoe    A    G        0      0        2 
   1 chr1_111219207     ZGre    A    G        0      0        2 
   1 chr1_111219207     ZHar    A    G        0      0        2 
   1 chr1_111219207   Sample    A    G        0      0        2 
   1 chr1_111220979     AAsi    A    G        1      2        2 
   1 chr1_111220979     AKia    A    G        0      0        2 
   1 chr1_111220979     AOna    A    G        0      0        2 
   1 chr1_111220979     ASom    A    G        1      2        2 
   1 chr1_111220979     HCab    A    G        0      0        2 
   1 chr1_111220979     HPrz    A    G        0      0        2 
   1 chr1_111220979     ZBoe    A    G        0      0        2 
   1 chr1_111220979     ZGre    A    G        0      0        2 
   1 chr1_111220979     ZHar    A    G        0      0        2 
   1 chr1_111220979   Sample    A    G        1      2        2 
   1 chr1_111228364     AAsi    T    C        0      0        2 
   1 chr1_111228364     AKia    T    C        1      2        2 
   1 chr1_111228364     AOna    T    C      0.5      1        2 
   1 chr1_111228364     ASom    T    C        0      0        2 
   1 chr1_111228364     HCab    T    C        0      0        2 
   1 chr1_111228364     HPrz    T    C        0      0        2 
   1 chr1_111228364     ZBoe    T    C        0      0        2 
   1 chr1_111228364     ZGre    T    C        0      0        2 
   1 chr1_111228364     ZHar    T    C        0      0        2 
   1 chr1_111228364   Sample    T    C        0      0        2 
   1 chr1_111231840     AAsi    A    G        0      0        2 
   1 chr1_111231840     AKia    A    G        0      0        2 
   1 chr1_111231840     AOna    A    G        0      0        2 
   1 chr1_111231840     ASom    A    G        0      0        2 
   1 chr1_111231840     HCab    A    G        0      0        2 
   1 chr1_111231840     HPrz    A    G      0.5      1        2 
   1 chr1_111231840     ZBoe    A    G        0      0        2 
   1 chr1_111231840     ZGre    A    G        0      0        2 
   1 chr1_111231840     ZHar    A    G        0      0        2 
   1 chr1_111231840   Sample    A    G        0      0        2 
   1 chr1_111232004     AAsi    A    G        1      2        2 
   1 chr1_111232004     AKia    A    G        0      0        2 
   1 chr1_111232004     AOna    A    G        0      0        2 
   1 chr1_111232004     ASom    A    G        1      2        2 
   1 chr1_111232004     HCab    A    G        0      0        2 
   1 chr1_111232004     HPrz    A    G        0      0        2 
   1 chr1_111232004     ZBoe    A    G        0      0        2 
   1 chr1_111232004     ZGre    A    G        0      0        2 
   1 chr1_111232004     ZHar    A    G        0      0        2 
   1 chr1_111232004   Sample    A    G        0      0        2 
   1 chr1_111237831     AAsi    A    G        0      0        2 
   1 chr1_111237831     AKia    A    G        0      0        2 
   1 chr1_111237831     AOna    A    G        0      0        2 
   1 chr1_111237831     ASom    A    G        0      0        2 
   1 chr1_111237831     HCab    A    G        1      2        2 
   1 chr1_111237831     HPrz    A    G        1      2        2 
   1 chr1_111237831     ZBoe    A    G        0      0        2 
   1 chr1_111237831     ZGre    A    G        0      0        2 
   1 chr1_111237831     ZHar    A    G        0      0        2 
   1 chr1_111237831   Sample    A    G        0      0        2 
   1 chr1_111238815     AAsi    T    C        0      0        2 
   1 chr1_111238815     AKia    T    C        0      0        2 
   1 chr1_111238815     AOna    T    C        0      0        2 
   1 chr1_111238815     ASom    T    C        0      0        2 
   1 chr1_111238815     HCab    T    C        0      0        2 
   1 chr1_111238815     HPrz    T    C        0      0        2 
   1 chr1_111238815     ZBoe    T    C      0.5      1        2 
   1 chr1_111238815     ZGre    T    C        0      0        2 
   1 chr1_111238815     ZHar    T    C        0      0        2 
   1 chr1_111238815   Sample    T    C        0      0        2 
   1 chr1_111239558     AAsi    T    C        1      2        2 
   1 chr1_111239558     AKia    T    C        0      0        2 
   1 chr1_111239558     AOna    T    C        0      0        2 
   1 chr1_111239558     ASom    T    C        1      2        2 
   1 chr1_111239558     HCab    T    C        0      0        2 
   1 chr1_111239558     HPrz    T    C        0      0        2 
   1 chr1_111239558     ZBoe    T    C        0      0        2 
   1 chr1_111239558     ZGre    T    C        0      0        2 
   1 chr1_111239558     ZHar    T    C        0      0        2 
   1 chr1_111239558   Sample    T    C        1      2        2 
   1 chr1_111240015     AAsi    T    G        0      0        2 
   1 chr1_111240015     AKia    T    G        1      2        2 
   1 chr1_111240015     AOna    T    G        1      2        2 
   1 chr1_111240015     ASom    T    G        0      0        2 
   1 chr1_111240015     HCab    T    G        0      0        2 
   1 chr1_111240015     HPrz    T    G        0      0        2 
   1 chr1_111240015     ZBoe    T    G        0      0        2 
   1 chr1_111240015     ZGre    T    G        0      0        2 
   1 chr1_111240015     ZHar    T    G        0      0        2 
   1 chr1_111240015   Sample    T    G        0      0        2 
   1 chr1_111249186     AAsi    T    C        0      0        2 
   1 chr1_111249186     AKia    T    C        0      0        2 
   1 chr1_111249186     AOna    T    C        0      0        2 
   1 chr1_111249186     ASom    T    C        0      0        2 
   1 chr1_111249186     HCab    T    C        0      0        2 
   1 chr1_111249186     HPrz    T    C        0      0        2 
   1 chr1_111249186     ZBoe    T    C      0.5      1        2 
   1 chr1_111249186     ZGre    T    C        0      0        2 
   1 chr1_111249186     ZHar    T    C        0      0        2 
   1 chr1_111249186   Sample    T    C        0      0        2 
   1 chr1_111255350     AAsi    A    G        0      0        2 
   1 chr1_111255350     AKia    A    G        0      0        2 
   1 chr1_111255350     AOna    A    G        0      0        2 
   1 chr1_111255350     ASom    A    G        0      0        2 
   1 chr1_111255350     HCab    A    G        0      0        2 
   1 chr1_111255350     HPrz    A    G        0      0        2 
   1 chr1_111255350     ZBoe    A    G        1      2        2 
   1 chr1_111255350     ZGre    A    G        1      2        2 
   1 chr1_111255350     ZHar    A    G        1      2        2 
   1 chr1_111255350   Sample    A    G        0      0        2 
   1 chr1_111259896     AAsi    A    C        1      2        2 
   1 chr1_111259896     AKia    A    C        0      0        2 
   1 chr1_111259896     AOna    A    C        0      0        2 
   1 chr1_111259896     ASom    A    C        1      2        2 
   1 chr1_111259896     HCab    A    C        0      0        2 
   1 chr1_111259896     HPrz    A    C        0      0        2 
   1 chr1_111259896     ZBoe    A    C        0      0        2 
   1 chr1_111259896     ZGre    A    C        0      0        2 
   1 chr1_111259896     ZHar    A    C        0      0        2 
   1 chr1_111259896   Sample    A    C        1      2        2 
   1 chr1_111261428     AAsi    T    C        1      2        2 
   1 chr1_111261428     AKia    T    C        0      0        2 
   1 chr1_111261428     AOna    T    C        0      0        2 
   1 chr1_111261428     ASom    T    C        1      2        2 
   1 chr1_111261428     HCab    T    C        0      0        2 
   1 chr1_111261428     HPrz    T    C        0      0        2 
   1 chr1_111261428     ZBoe    T    C        0      0        2 
   1 chr1_111261428     ZGre    T    C        0      0        2 
   1 chr1_111261428     ZHar    T    C        0      0        2 
   1 chr1_111261428   Sample    T    C        1      2        2 
   1 chr1_111268710     AAsi    C    T        0      0        2 
   1 chr1_111268710     AKia    C    T        0      0        2 
   1 chr1_111268710     AOna    C    T        0      0        2 
   1 chr1_111268710     ASom    C    T        0      0        2 
   1 chr1_111268710     HCab    C    T        1      2        2 
   1 chr1_111268710     HPrz    C    T        1      2        2 
   1 chr1_111268710     ZBoe    C    T        0      0        2 
   1 chr1_111268710     ZGre    C    T        0      0        2 
   1 chr1_111268710     ZHar    C    T        0      0        2 
   1 chr1_111268710   Sample    C    T        0      0        2 
   1 chr1_111270492     AAsi    T    C        0      0        2 
   1 chr1_111270492     AKia    T    C        0      0        2 
   1 chr1_111270492     AOna    T    C        0      0        2 
   1 chr1_111270492     ASom    T    C        0      0        2 
   1 chr1_111270492     HCab    T    C        1      2        2 
   1 chr1_111270492     HPrz    T    C        1      2        2 
   1 chr1_111270492     ZBoe    T    C        0      0        2 
   1 chr1_111270492     ZGre    T    C        0      0        2 
   1 chr1_111270492     ZHar    T    C        0      0        2 
   1 chr1_111270492   Sample    T    C        0      0        2 
   1 chr1_111281643     AAsi    A    G        0      0        2 
   1 chr1_111281643     AKia    A    G        0      0        2 
   1 chr1_111281643     AOna    A    G      0.5      1        2 
   1 chr1_111281643     ASom    A    G        0      0        2 
   1 chr1_111281643     HCab    A    G        0      0        2 
   1 chr1_111281643     HPrz    A    G        0      0        2 
   1 chr1_111281643     ZBoe    A    G        0      0        2 
   1 chr1_111281643     ZGre    A    G        0      0        2 
   1 chr1_111281643     ZHar    A    G        0      0        2 
   1 chr1_111281643   Sample    A    G        1      2        2 
   1 chr1_111283140     AAsi    C    T        1      2        2 
   1 chr1_111283140     AKia    C    T        0      0        2 
   1 chr1_111283140     AOna    C    T        0      0        2 
   1 chr1_111283140     ASom    C    T        1      2        2 
   1 chr1_111283140     HCab    C    T        0      0        2 
   1 chr1_111283140     HPrz    C    T        0      0        2 
   1 chr1_111283140     ZBoe    C    T        0      0        2 
   1 chr1_111283140     ZGre    C    T        0      0        2 
   1 chr1_111283140     ZHar    C    T        0      0        2 
   1 chr1_111283140   Sample    C    T        1      2        2 
   1 chr1_111284498     AAsi    A    G        0      0        2 
   1 chr1_111284498     AKia    A    G        0      0        2 
   1 chr1_111284498     AOna    A    G        0      0        2 
   1 chr1_111284498     ASom    A    G        0      0        2 
   1 chr1_111284498     HCab    A    G        0      0        2 
   1 chr1_111284498     HPrz    A    G        0      0        2 
   1 chr1_111284498     ZBoe    A    G      0.5      1        2 
   1 chr1_111284498     ZGre    A    G        0      0        2 
   1 chr1_111284498     ZHar    A    G        0      0        2 
   1 chr1_111284498   Sample    A    G        0      0        2 
   1 chr1_111291331     AAsi    G    A        0      0        2 
   1 chr1_111291331     AKia    G    A        0      0        2 
   1 chr1_111291331     AOna    G    A        0      0        2 
   1 chr1_111291331     ASom    G    A        0      0        2 
   1 chr1_111291331     HCab    G    A        0      0        2 
   1 chr1_111291331     HPrz    G    A        0      0        2 
   1 chr1_111291331     ZBoe    G    A        0      0        2 
   1 chr1_111291331     ZGre    G    A      0.5      1        2 
   1 chr1_111291331     ZHar    G    A        0      0        2 
   1 chr1_111291331   Sample    G    A        0      0        2 
   1 chr1_111291359     AAsi    C    T        0      0        2 
   1 chr1_111291359     AKia    C    T      0.5      1        2 
   1 chr1_111291359     AOna    C    T        0      0        2 
   1 chr1_111291359     ASom    C    T        0      0        2 
   1 chr1_111291359     HCab    C    T        0      0        2 
   1 chr1_111291359     HPrz    C    T        0      0        2 
   1 chr1_111291359     ZBoe    C    T        0      0        2 
   1 chr1_111291359     ZGre    C    T        0      0        2 
   1 chr1_111291359     ZHar    C    T        0      0        2 
   1 chr1_111291359   Sample    C    T        0      0        2 
   1 chr1_111292654     AAsi    T    C        0      0        2 
   1 chr1_111292654     AKia    T    C        0      0        2 
   1 chr1_111292654     AOna    T    C      0.5      1        2 
   1 chr1_111292654     ASom    T    C        0      0        2 
   1 chr1_111292654     HCab    T    C        0      0        2 
   1 chr1_111292654     HPrz    T    C        0      0        2 
   1 chr1_111292654     ZBoe    T    C        0      0        2 
   1 chr1_111292654     ZGre    T    C        0      0        2 
   1 chr1_111292654     ZHar    T    C        0      0        2 
   1 chr1_111292654   Sample    T    C        0      0        2 
   1 chr1_111297080     AAsi    T    C        0      0        2 
   1 chr1_111297080     AKia    T    C        0      0        2 
   1 chr1_111297080     AOna    T    C      0.5      1        2 
   1 chr1_111297080     ASom    T    C        0      0        2 
   1 chr1_111297080     HCab    T    C        0      0        2 
   1 chr1_111297080     HPrz    T    C        0      0        2 
   1 chr1_111297080     ZBoe    T    C        0      0        2 
   1 chr1_111297080     ZGre    T    C        0      0        2 
   1 chr1_111297080     ZHar    T    C        0      0        2 
   1 chr1_111297080   Sample    T    C        0      0        2 
   1 chr1_111297618     AAsi    G    T        1      2        2 
   1 chr1_111297618     AKia    G    T        0      0        2 
   1 chr1_111297618     AOna    G    T        0      0        2 
   1 chr1_111297618     ASom    G    T        1      2        2 
   1 chr1_111297618     HCab    G    T        0      0        2 
   1 chr1_111297618     HPrz    G    T        0      0        2 
   1 chr1_111297618     ZBoe    G    T        0      0        2 
   1 chr1_111297618     ZGre    G    T        0      0        2 
   1 chr1_111297618     ZHar    G    T        0      0        2 
   1 chr1_111297618   Sample    G    T        0      0        2 
   1 chr1_111312357     AAsi    G    C        0      0        2 
   1 chr1_111312357     AKia    G    C        0      0        2 
   1 chr1_111312357     AOna    G    C        0      0        2 
   1 chr1_111312357     ASom    G    C        0      0        2 
   1 chr1_111312357     HCab    G    C        1      2        2 
   1 chr1_111312357     HPrz    G    C        1      2        2 
   1 chr1_111312357     ZBoe    G    C        0      0        2 
   1 chr1_111312357     ZGre    G    C        0      0        2 
   1 chr1_111312357     ZHar    G    C        0      0        2 
   1 chr1_111312357   Sample    G    C        0      0        2 
   1 chr1_111326162     AAsi    T    C        0      0        2 
   1 chr1_111326162     AKia    T    C        0      0        2 
   1 chr1_111326162     AOna    T    C        0      0        2 
   1 chr1_111326162     ASom    T    C        0      0        2 
   1 chr1_111326162     HCab    T    C        1      2        2 
   1 chr1_111326162     HPrz    T    C        1      2        2 
   1 chr1_111326162     ZBoe    T    C        0      0        2 
   1 chr1_111326162     ZGre    T    C        0      0        2 
   1 chr1_111326162     ZHar    T    C        0      0        2 
   1 chr1_111326162   Sample    T    C        0      0        2 
   1 chr1_111337722     AAsi    A    G        0      0        2 
   1 chr1_111337722     AKia    A    G        0      0        2 
   1 chr1_111337722     AOna    A    G        0      0        2 
   1 chr1_111337722     ASom    A    G        0      0        2 
   1 chr1_111337722     HCab    A    G        1      2        2 
   1 chr1_111337722     HPrz    A    G        1      2        2 
   1 chr1_111337722     ZBoe    A    G        0      0        2 
   1 chr1_111337722     ZGre    A    G        0      0        2 
   1 chr1_111337722     ZHar    A    G        0      0        2 
   1 chr1_111337722   Sample    A    G        0      0        2 
   1 chr1_111349250     AAsi    C    T        0      0        2 
   1 chr1_111349250     AKia    C    T        0      0        2 
   1 chr1_111349250     AOna    C    T        0      0        2 
   1 chr1_111349250     ASom    C    T        0      0        2 
   1 chr1_111349250     HCab    C    T        0      0        2 
   1 chr1_111349250     HPrz    C    T        0      0        2 
   1 chr1_111349250     ZBoe    C    T        0      0        2 
   1 chr1_111349250     ZGre    C    T        0      0        2 
   1 chr1_111349250     ZHar    C    T        1      2        2 
   1 chr1_111349250   Sample    C    T        0      0        2 
   1 chr1_111350570     AAsi    C    A        0      0        2 
   1 chr1_111350570     AKia    C    A        0      0        2 
   1 chr1_111350570     AOna    C    A        0      0        2 
   1 chr1_111350570     ASom    C    A        0      0        2 
   1 chr1_111350570     HCab    C    A        1      2        2 
   1 chr1_111350570     HPrz    C    A        1      2        2 
   1 chr1_111350570     ZBoe    C    A        0      0        2 
   1 chr1_111350570     ZGre    C    A        0      0        2 
   1 chr1_111350570     ZHar    C    A        0      0        2 
   1 chr1_111350570   Sample    C    A        0      0        2 
   1 chr1_111352535     AAsi    T    G        0      0        2 
   1 chr1_111352535     AKia    T    G        0      0        2 
   1 chr1_111352535     AOna    T    G        0      0        2 
   1 chr1_111352535     ASom    T    G        0      0        2 
   1 chr1_111352535     HCab    T    G        0      0        2 
   1 chr1_111352535     HPrz    T    G        0      0        2 
   1 chr1_111352535     ZBoe    T    G        1      2        2 
   1 chr1_111352535     ZGre    T    G        0      0        2 
   1 chr1_111352535     ZHar    T    G        0      0        2 
   1 chr1_111352535   Sample    T    G        0      0        2 
   1 chr1_111355457     AAsi    C    A        0      0        2 
   1 chr1_111355457     AKia    C    A        0      0        2 
   1 chr1_111355457     AOna    C    A        0      0        2 
   1 chr1_111355457     ASom    C    A        0      0        2 
   1 chr1_111355457     HCab    C    A        0      0        2 
   1 chr1_111355457     HPrz    C    A        0      0        2 
   1 chr1_111355457     ZBoe    C    A        0      0        2 
   1 chr1_111355457     ZGre    C    A      0.5      1        2 
   1 chr1_111355457     ZHar    C    A        0      0        2 
   1 chr1_111355457   Sample    C    A        0      0        2 
   1 chr1_111358306     AAsi    C    G        0      0        2 
   1 chr1_111358306     AKia    C    G        0      0        2 
   1 chr1_111358306     AOna    C    G        0      0        2 
   1 chr1_111358306     ASom    C    G        0      0        2 
   1 chr1_111358306     HCab    C    G        0      0        2 
   1 chr1_111358306     HPrz    C    G        0      0        2 
   1 chr1_111358306     ZBoe    C    G        1      2        2 
   1 chr1_111358306     ZGre    C    G        0      0        2 
   1 chr1_111358306     ZHar    C    G        0      0        2 
   1 chr1_111358306   Sample    C    G        0      0        2 
   1 chr1_111360810     AAsi    C    G        0      0        2 
   1 chr1_111360810     AKia    C    G      0.5      1        2 
   1 chr1_111360810     AOna    C    G      0.5      1        2 
   1 chr1_111360810     ASom    C    G        0      0        2 
   1 chr1_111360810     HCab    C    G        0      0        2 
   1 chr1_111360810     HPrz    C    G        0      0        2 
   1 chr1_111360810     ZBoe    C    G        0      0        2 
   1 chr1_111360810     ZGre    C    G        0      0        2 
   1 chr1_111360810     ZHar    C    G        0      0        2 
   1 chr1_111360810   Sample    C    G        0      0        2 
   1 chr1_111366525     AAsi    T    C        0      0        2 
   1 chr1_111366525     AKia    T    C        0      0        2 
   1 chr1_111366525     AOna    T    C        0      0        2 
   1 chr1_111366525     ASom    T    C        0      0        2 
   1 chr1_111366525     HCab    T    C        1      2        2 
   1 chr1_111366525     HPrz    T    C        1      2        2 
   1 chr1_111366525     ZBoe    T    C        0      0        2 
   1 chr1_111366525     ZGre    T    C        0      0        2 
   1 chr1_111366525     ZHar    T    C        0      0        2 
   1 chr1_111366525   Sample    T    C        0      0        2 
   1 chr1_111374296     AAsi    G    C        0      0        2 
   1 chr1_111374296     AKia    G    C        0      0        2 
   1 chr1_111374296     AOna    G    C        0      0        2 
   1 chr1_111374296     ASom    G    C        0      0        2 
   1 chr1_111374296     HCab    G    C        0      0        2 
   1 chr1_111374296     HPrz    G    C        0      0        2 
   1 chr1_111374296     ZBoe    G    C        0      0        2 
   1 chr1_111374296     ZGre    G    C      0.5      1        2 
   1 chr1_111374296     ZHar    G    C        0      0        2 
   1 chr1_111374296   Sample    G    C        0      0        2 
   1 chr1_111376022     AAsi    A    G        0      0        2 
   1 chr1_111376022     AKia    A    G        0      0        2 
   1 chr1_111376022     AOna    A    G        0      0        2 
   1 chr1_111376022     ASom    A    G        0      0        2 
   1 chr1_111376022     HCab    A    G        1      2        2 
   1 chr1_111376022     HPrz    A    G        1      2        2 
   1 chr1_111376022     ZBoe    A    G        0      0        2 
   1 chr1_111376022     ZGre    A    G        0      0        2 
   1 chr1_111376022     ZHar    A    G        0      0        2 
   1 chr1_111376022   Sample    A    G        0      0        2 
   1 chr1_111383553     AAsi    T    C        0      0        2 
   1 chr1_111383553     AKia    T    C        1      2        2 
   1 chr1_111383553     AOna    T    C      0.5      1        2 
   1 chr1_111383553     ASom    T    C        0      0        2 
   1 chr1_111383553     HCab    T    C        0      0        2 
   1 chr1_111383553     HPrz    T    C        0      0        2 
   1 chr1_111383553     ZBoe    T    C        0      0        2 
   1 chr1_111383553     ZGre    T    C        0      0        2 
   1 chr1_111383553     ZHar    T    C        0      0        2 
   1 chr1_111383553   Sample    T    C        0      0        2 
   1 chr1_111386698     AAsi    C    T        0      0        2 
   1 chr1_111386698     AKia    C    T        0      0        2 
   1 chr1_111386698     AOna    C    T        0      0        2 
   1 chr1_111386698     ASom    C    T        0      0        2 
   1 chr1_111386698     HCab    C    T        0      0        2 
   1 chr1_111386698     HPrz    C    T        0      0        2 
   1 chr1_111386698     ZBoe    C    T        1      2        2 
   1 chr1_111386698     ZGre    C    T        0      0        2 
   1 chr1_111386698     ZHar    C    T        0      0        2 
   1 chr1_111386698   Sample    C    T        0      0        2 
   1 chr1_111396807     AAsi    T    C        0      0        2 
   1 chr1_111396807     AKia    T    C        0      0        2 
   1 chr1_111396807     AOna    T    C        0      0        2 
   1 chr1_111396807     ASom    T    C        0      0        2 
   1 chr1_111396807     HCab    T    C        1      2        2 
   1 chr1_111396807     HPrz    T    C        1      2        2 
   1 chr1_111396807     ZBoe    T    C        0      0        2 
   1 chr1_111396807     ZGre    T    C        0      0        2 
   1 chr1_111396807     ZHar    T    C        0      0        2 
   1 chr1_111396807   Sample    T    C        0      0        2 
   1 chr1_111400273     AAsi    A    T        0      0        2 
   1 chr1_111400273     AKia    A    T        1      2        2 
   1 chr1_111400273     AOna    A    T        1      2        2 
   1 chr1_111400273     ASom    A    T        0      0        2 
   1 chr1_111400273     HCab    A    T        0      0        2 
   1 chr1_111400273     HPrz    A    T        0      0        2 
   1 chr1_111400273     ZBoe    A    T        0      0        2 
   1 chr1_111400273     ZGre    A    T        0      0        2 
   1 chr1_111400273     ZHar    A    T        0      0        2 
   1 chr1_111400273   Sample    A    T        0      0        2 
   1 chr1_111411648     AAsi    G    C        0      0        2 
   1 chr1_111411648     AKia    G    C        0      0        2 
   1 chr1_111411648     AOna    G    C        0      0        2 
   1 chr1_111411648     ASom    G    C        0      0        2 
   1 chr1_111411648     HCab    G    C        0      0        2 
   1 chr1_111411648     HPrz    G    C        0      0        2 
   1 chr1_111411648     ZBoe    G    C        0      0        2 
   1 chr1_111411648     ZGre    G    C        0      0        2 
   1 chr1_111411648     ZHar    G    C      0.5      1        2 
   1 chr1_111411648   Sample    G    C        0      0        2 
   1 chr1_111413567     AAsi    A    G        0      0        2 
   1 chr1_111413567     AKia    A    G        0      0        2 
   1 chr1_111413567     AOna    A    G        0      0        2 
   1 chr1_111413567     ASom    A    G        0      0        2 
   1 chr1_111413567     HCab    A    G        0      0        2 
   1 chr1_111413567     HPrz    A    G        0      0        2 
   1 chr1_111413567     ZBoe    A    G        0      0        2 
   1 chr1_111413567     ZGre    A    G        0      0        2 
   1 chr1_111413567     ZHar    A    G        1      2        2 
   1 chr1_111413567   Sample    A    G        0      0        2 
   1 chr1_111417328     AAsi    A    G        0      0        2 
   1 chr1_111417328     AKia    A    G        0      0        2 
   1 chr1_111417328     AOna    A    G        0      0        2 
   1 chr1_111417328     ASom    A    G        0      0        2 
   1 chr1_111417328     HCab    A    G        0      0        2 
   1 chr1_111417328     HPrz    A    G      0.5      1        2 
   1 chr1_111417328     ZBoe    A    G        0      0        2 
   1 chr1_111417328     ZGre    A    G        0      0        2 
   1 chr1_111417328     ZHar    A    G        0      0        2 
   1 chr1_111417328   Sample    A    G        0      0        2 
   1 chr1_111420718     AAsi    G    A        0      0        2 
   1 chr1_111420718     AKia    G    A        0      0        2 
   1 chr1_111420718     AOna    G    A      0.5      1        2 
   1 chr1_111420718     ASom    G    A        0      0        2 
   1 chr1_111420718     HCab    G    A        0      0        2 
   1 chr1_111420718     HPrz    G    A        0      0        2 
   1 chr1_111420718     ZBoe    G    A        0      0        2 
   1 chr1_111420718     ZGre    G    A        0      0        2 
   1 chr1_111420718     ZHar    G    A        0      0        2 
   1 chr1_111420718   Sample    G    A        0      0        2 
   1 chr1_111424417     AAsi    A    G        0      0        2 
   1 chr1_111424417     AKia    A    G        0      0        2 
   1 chr1_111424417     AOna    A    G        0      0        2 
   1 chr1_111424417     ASom    A    G        0      0        2 
   1 chr1_111424417     HCab    A    G        0      0        2 
   1 chr1_111424417     HPrz    A    G        0      0        2 
   1 chr1_111424417     ZBoe    A    G      0.5      1        2 
   1 chr1_111424417     ZGre    A    G        0      0        2 
   1 chr1_111424417     ZHar    A    G        0      0        2 
   1 chr1_111424417   Sample    A    G        0      0        2 
   1 chr1_111425782     AAsi    C    T        0      0        2 
   1 chr1_111425782     AKia    C    T        0      0        2 
   1 chr1_111425782     AOna    C    T        0      0        2 
   1 chr1_111425782     ASom    C    T        0      0        2 
   1 chr1_111425782     HCab    C    T        0      0        2 
   1 chr1_111425782     HPrz    C    T      0.5      1        2 
   1 chr1_111425782     ZBoe    C    T        0      0        2 
   1 chr1_111425782     ZGre    C    T        0      0        2 
   1 chr1_111425782     ZHar    C    T        0      0        2 
   1 chr1_111425782   Sample    C    T        0      0        2 
   1 chr1_111438761     AAsi    C    T        0      0        2 
   1 chr1_111438761     AKia    C    T        1      2        2 
   1 chr1_111438761     AOna    C    T      0.5      1        2 
   1 chr1_111438761     ASom    C    T        0      0        2 
   1 chr1_111438761     HCab    C    T        0      0        2 
   1 chr1_111438761     HPrz    C    T        0      0        2 
   1 chr1_111438761     ZBoe    C    T        0      0        2 
   1 chr1_111438761     ZGre    C    T        0      0        2 
   1 chr1_111438761     ZHar    C    T        0      0        2 
   1 chr1_111438761   Sample    C    T        0      0        2 
   1 chr1_111444977     AAsi    C    A        0      0        2 
   1 chr1_111444977     AKia    C    A        0      0        2 
   1 chr1_111444977     AOna    C    A      0.5      1        2 
   1 chr1_111444977     ASom    C    A        0      0        2 
   1 chr1_111444977     HCab    C    A        0      0        2 
   1 chr1_111444977     HPrz    C    A        0      0        2 
   1 chr1_111444977     ZBoe    C    A        0      0        2 
   1 chr1_111444977     ZGre    C    A        0      0        2 
   1 chr1_111444977     ZHar    C    A        0      0        2 
   1 chr1_111444977   Sample    C    A        0      0        2 
   1 chr1_111445659     AAsi    C    T        0      0        2 
   1 chr1_111445659     AKia    C    T        0      0        2 
   1 chr1_111445659     AOna    C    T        0      0        2 
   1 chr1_111445659     ASom    C    T        0      0        2 
   1 chr1_111445659     HCab    C    T        1      2        2 
   1 chr1_111445659     HPrz    C    T        1      2        2 
   1 chr1_111445659     ZBoe    C    T        0      0        2 
   1 chr1_111445659     ZGre    C    T        0      0        2 
   1 chr1_111445659     ZHar    C    T        0      0        2 
   1 chr1_111445659   Sample    C    T        0      0        2 
   1 chr1_111448758     AAsi    T    C        0      0        2 
   1 chr1_111448758     AKia    T    C        0      0        2 
   1 chr1_111448758     AOna    T    C        0      0        2 
   1 chr1_111448758     ASom    T    C        0      0        2 
   1 chr1_111448758     HCab    T    C        0      0        2 
   1 chr1_111448758     HPrz    T    C        0      0        2 
   1 chr1_111448758     ZBoe    T    C      0.5      1        2 
   1 chr1_111448758     ZGre    T    C        0      0        2 
   1 chr1_111448758     ZHar    T    C        0      0        2 
   1 chr1_111448758   Sample    T    C        0      0        2 
   1 chr1_111450717     AAsi    T    C        0      0        2 
   1 chr1_111450717     AKia    T    C        0      0        2 
   1 chr1_111450717     AOna    T    C        0      0        2 
   1 chr1_111450717     ASom    T    C        0      0        2 
   1 chr1_111450717     HCab    T    C        0      0        2 
   1 chr1_111450717     HPrz    T    C        0      0        2 
   1 chr1_111450717     ZBoe    T    C        0      0        2 
   1 chr1_111450717     ZGre    T    C        0      0        2 
   1 chr1_111450717     ZHar    T    C        1      2        2 
   1 chr1_111450717   Sample    T    C        0      0        2 
   1 chr1_111451102     AAsi    T    C        0      0        2 
   1 chr1_111451102     AKia    T    C        0      0        2 
   1 chr1_111451102     AOna    T    C        0      0        2 
   1 chr1_111451102     ASom    T    C        0      0        2 
   1 chr1_111451102     HCab    T    C        0      0        2 
   1 chr1_111451102     HPrz    T    C        0      0        2 
   1 chr1_111451102     ZBoe    T    C      0.5      1        2 
   1 chr1_111451102     ZGre    T    C        0      0        2 
   1 chr1_111451102     ZHar    T    C        0      0        2 
   1 chr1_111451102   Sample    T    C        0      0        2 
   1 chr1_111456553     AAsi    C    T        0      0        2 
   1 chr1_111456553     AKia    C    T        0      0        2 
   1 chr1_111456553     AOna    C    T        0      0        2 
   1 chr1_111456553     ASom    C    T        0      0        2 
   1 chr1_111456553     HCab    C    T        0      0        2 
   1 chr1_111456553     HPrz    C    T        0      0        2 
   1 chr1_111456553     ZBoe    C    T      0.5      1        2 
   1 chr1_111456553     ZGre    C    T        0      0        2 
   1 chr1_111456553     ZHar    C    T        0      0        2 
   1 chr1_111456553   Sample    C    T        0      0        2 
   1 chr1_111457619     AAsi    T    C        0      0        2 
   1 chr1_111457619     AKia    T    C        0      0        2 
   1 chr1_111457619     AOna    T    C        0      0        2 
   1 chr1_111457619     ASom    T    C        0      0        2 
   1 chr1_111457619     HCab    T    C      0.5      1        2 
   1 chr1_111457619     HPrz    T    C        0      0        2 
   1 chr1_111457619     ZBoe    T    C        0      0        2 
   1 chr1_111457619     ZGre    T    C        0      0        2 
   1 chr1_111457619     ZHar    T    C        0      0        2 
   1 chr1_111457619   Sample    T    C        0      0        2 
   1 chr1_111471793     AAsi    G    A      0.5      1        2 
   1 chr1_111471793     AKia    G    A        0      0        2 
   1 chr1_111471793     AOna    G    A        0      0        2 
   1 chr1_111471793     ASom    G    A        0      0        2 
   1 chr1_111471793     HCab    G    A        0      0        2 
   1 chr1_111471793     HPrz    G    A        0      0        2 
   1 chr1_111471793     ZBoe    G    A        0      0        2 
   1 chr1_111471793     ZGre    G    A        0      0        2 
   1 chr1_111471793     ZHar    G    A        0      0        2 
   1 chr1_111471793   Sample    G    A        0      0        2 
   1 chr1_111479406     AAsi    G    A        0      0        2 
   1 chr1_111479406     AKia    G    A        0      0        2 
   1 chr1_111479406     AOna    G    A        0      0        2 
   1 chr1_111479406     ASom    G    A        0      0        2 
   1 chr1_111479406     HCab    G    A      0.5      1        2 
   1 chr1_111479406     HPrz    G    A        0      0        2 
   1 chr1_111479406     ZBoe    G    A        0      0        2 
   1 chr1_111479406     ZGre    G    A        0      0        2 
   1 chr1_111479406     ZHar    G    A        0      0        2 
   1 chr1_111479406   Sample    G    A        0      0        2 
   1 chr1_111480490     AAsi    C    T        0      0        2 
   1 chr1_111480490     AKia    C    T        0      0        2 
   1 chr1_111480490     AOna    C    T        0      0        2 
   1 chr1_111480490     ASom    C    T        0      0        2 
   1 chr1_111480490     HCab    C    T        0      0        2 
   1 chr1_111480490     HPrz    C    T        0      0        2 
   1 chr1_111480490     ZBoe    C    T        0      0        2 
   1 chr1_111480490     ZGre    C    T        0      0        2 
   1 chr1_111480490     ZHar    C    T      0.5      1        2 
   1 chr1_111480490   Sample    C    T        0      0        2 
   1 chr1_111481603     AAsi    A    T        0      0        2 
   1 chr1_111481603     AKia    A    T        0      0        2 
   1 chr1_111481603     AOna    A    T        0      0        2 
   1 chr1_111481603     ASom    A    T        0      0        2 
   1 chr1_111481603     HCab    A    T        1      2        2 
   1 chr1_111481603     HPrz    A    T        1      2        2 
   1 chr1_111481603     ZBoe    A    T        0      0        2 
   1 chr1_111481603     ZGre    A    T        0      0        2 
   1 chr1_111481603     ZHar    A    T        0      0        2 
   1 chr1_111481603   Sample    A    T        0      0        2 
   1 chr1_111484617     AAsi    T    G        0      0        2 
   1 chr1_111484617     AKia    T    G        0      0        2 
   1 chr1_111484617     AOna    T    G        0      0        2 
   1 chr1_111484617     ASom    T    G        0      0        2 
   1 chr1_111484617     HCab    T    G        0      0        2 
   1 chr1_111484617     HPrz    T    G      0.5      1        2 
   1 chr1_111484617     ZBoe    T    G        0      0        2 
   1 chr1_111484617     ZGre    T    G        0      0        2 
   1 chr1_111484617     ZHar    T    G        0      0        2 
   1 chr1_111484617   Sample    T    G        0      0        2 
   1 chr1_111492403     AAsi    T    C        0      0        2 
   1 chr1_111492403     AKia    T    C        0      0        2 
   1 chr1_111492403     AOna    T    C        0      0        2 
   1 chr1_111492403     ASom    T    C        0      0        2 
   1 chr1_111492403     HCab    T    C      0.5      1        2 
   1 chr1_111492403     HPrz    T    C      0.5      1        2 
   1 chr1_111492403     ZBoe    T    C        0      0        2 
   1 chr1_111492403     ZGre    T    C        0      0        2 
   1 chr1_111492403     ZHar    T    C        0      0        2 
   1 chr1_111492403   Sample    T    C        0      0        2 
   1 chr1_111494635     AAsi    A    C      0.5      1        2 
   1 chr1_111494635     AKia    A    C        0      0        2 
   1 chr1_111494635     AOna    A    C        0      0        2 
   1 chr1_111494635     ASom    A    C        0      0        2 
   1 chr1_111494635     HCab    A    C        0      0        2 
   1 chr1_111494635     HPrz    A    C        0      0        2 
   1 chr1_111494635     ZBoe    A    C        0      0        2 
   1 chr1_111494635     ZGre    A    C        0      0        2 
   1 chr1_111494635     ZHar    A    C        0      0        2 
   1 chr1_111494635   Sample    A    C        0      0        2 
   1 chr1_111502279     AAsi    T    C        0      0        2 
   1 chr1_111502279     AKia    T    C      0.5      1        2 
   1 chr1_111502279     AOna    T    C        0      0        2 
   1 chr1_111502279     ASom    T    C        0      0        2 
   1 chr1_111502279     HCab    T    C        0      0        2 
   1 chr1_111502279     HPrz    T    C        0      0        2 
   1 chr1_111502279     ZBoe    T    C        0      0        2 
   1 chr1_111502279     ZGre    T    C        0      0        2 
   1 chr1_111502279     ZHar    T    C        0      0        2 
   1 chr1_111502279   Sample    T    C        0      0        2 
   1 chr1_111507377     AAsi    G    A        0      0        2 
   1 chr1_111507377     AKia    G    A        0      0        2 
   1 chr1_111507377     AOna    G    A        0      0        2 
   1 chr1_111507377     ASom    G    A        0      0        2 
   1 chr1_111507377     HCab    G    A        0      0        2 
   1 chr1_111507377     HPrz    G    A        1      2        2 
   1 chr1_111507377     ZBoe    G    A        0      0        2 
   1 chr1_111507377     ZGre    G    A        0      0        2 
   1 chr1_111507377     ZHar    G    A        0      0        2 
   1 chr1_111507377   Sample    G    A        0      0        2 
   1 chr1_111508252     AAsi    G    C        0      0        2 
   1 chr1_111508252     AKia    G    C        0      0        2 
   1 chr1_111508252     AOna    G    C        0      0        2 
   1 chr1_111508252     ASom    G    C        0      0        2 
   1 chr1_111508252     HCab    G    C        0      0        2 
   1 chr1_111508252     HPrz    G    C        0      0        2 
   1 chr1_111508252     ZBoe    G    C        0      0        2 
   1 chr1_111508252     ZGre    G    C        0      0        2 
   1 chr1_111508252     ZHar    G    C      0.5      1        2 
   1 chr1_111508252   Sample    G    C        0      0        2 
   1 chr1_111509728     AAsi    G    A        0      0        2 
   1 chr1_111509728     AKia    G    A      0.5      1        2 
   1 chr1_111509728     AOna    G    A        0      0        2 
   1 chr1_111509728     ASom    G    A        0      0        2 
   1 chr1_111509728     HCab    G    A        0      0        2 
   1 chr1_111509728     HPrz    G    A        0      0        2 
   1 chr1_111509728     ZBoe    G    A        0      0        2 
   1 chr1_111509728     ZGre    G    A        0      0        2 
   1 chr1_111509728     ZHar    G    A        0      0        2 
   1 chr1_111509728   Sample    G    A        0      0        2 
   1 chr1_111512983     AAsi    A    G      0.5      1        2 
   1 chr1_111512983     AKia    A    G        0      0        2 
   1 chr1_111512983     AOna    A    G        0      0        2 
   1 chr1_111512983     ASom    A    G        0      0        2 
   1 chr1_111512983     HCab    A    G        0      0        2 
   1 chr1_111512983     HPrz    A    G        0      0        2 
   1 chr1_111512983     ZBoe    A    G        0      0        2 
   1 chr1_111512983     ZGre    A    G        0      0        2 
   1 chr1_111512983     ZHar    A    G        0      0        2 
   1 chr1_111512983   Sample    A    G        0      0        2 
   1 chr1_111518904     AAsi    G    A        1      2        2 
   1 chr1_111518904     AKia    G    A        1      2        2 
   1 chr1_111518904     AOna    G    A        1      2        2 
   1 chr1_111518904     ASom    G    A        1      2        2 
   1 chr1_111518904     HCab    G    A        0      0        2 
   1 chr1_111518904     HPrz    G    A        0      0        2 
   1 chr1_111518904     ZBoe    G    A        0      0        2 
   1 chr1_111518904     ZGre    G    A        0      0        2 
   1 chr1_111518904     ZHar    G    A        0      0        2 
   1 chr1_111518904   Sample    G    A        1      2        2 
   1 chr1_111522101     AAsi    T    C        0      0        2 
   1 chr1_111522101     AKia    T    C        0      0        2 
   1 chr1_111522101     AOna    T    C        0      0        2 
   1 chr1_111522101     ASom    T    C        0      0        2 
   1 chr1_111522101     HCab    T    C        1      2        2 
   1 chr1_111522101     HPrz    T    C        1      2        2 
   1 chr1_111522101     ZBoe    T    C        0      0        2 
   1 chr1_111522101     ZGre    T    C        0      0        2 
   1 chr1_111522101     ZHar    T    C        0      0        2 
   1 chr1_111522101   Sample    T    C        0      0        2 
   1 chr1_111525478     AAsi    C    G        0      0        2 
   1 chr1_111525478     AKia    C    G        0      0        2 
   1 chr1_111525478     AOna    C    G        0      0        2 
   1 chr1_111525478     ASom    C    G        0      0        2 
   1 chr1_111525478     HCab    C    G        1      2        2 
   1 chr1_111525478     HPrz    C    G        1      2        2 
   1 chr1_111525478     ZBoe    C    G        0      0        2 
   1 chr1_111525478     ZGre    C    G        0      0        2 
   1 chr1_111525478     ZHar    C    G        0      0        2 
   1 chr1_111525478   Sample    C    G        0      0        2 
   1 chr1_111527804     AAsi    G    A        0      0        2 
   1 chr1_111527804     AKia    G    A        0      0        2 
   1 chr1_111527804     AOna    G    A        0      0        2 
   1 chr1_111527804     ASom    G    A        0      0        2 
   1 chr1_111527804     HCab    G    A      0.5      1        2 
   1 chr1_111527804     HPrz    G    A        0      0        2 
   1 chr1_111527804     ZBoe    G    A        0      0        2 
   1 chr1_111527804     ZGre    G    A        0      0        2 
   1 chr1_111527804     ZHar    G    A        0      0        2 
   1 chr1_111527804   Sample    G    A        0      0        2 
   1 chr1_111532623     AAsi    G    A        0      0        2 
   1 chr1_111532623     AKia    G    A        0      0        2 
   1 chr1_111532623     AOna    G    A        0      0        2 
   1 chr1_111532623     ASom    G    A        0      0        2 
   1 chr1_111532623     HCab    G    A        0      0        2 
   1 chr1_111532623     HPrz    G    A        1      2        2 
   1 chr1_111532623     ZBoe    G    A        0      0        2 
   1 chr1_111532623     ZGre    G    A        0      0        2 
   1 chr1_111532623     ZHar    G    A        0      0        2 
   1 chr1_111532623   Sample    G    A        0      0        2 
   1 chr1_111532686     AAsi    G    A        0      0        2 
   1 chr1_111532686     AKia    G    A        0      0        2 
   1 chr1_111532686     AOna    G    A        0      0        2 
   1 chr1_111532686     ASom    G    A        0      0        2 
   1 chr1_111532686     HCab    G    A        1      2        2 
   1 chr1_111532686     HPrz    G    A        1      2        2 
   1 chr1_111532686     ZBoe    G    A        0      0        2 
   1 chr1_111532686     ZGre    G    A        0      0        2 
   1 chr1_111532686     ZHar    G    A        0      0        2 
   1 chr1_111532686   Sample    G    A        0      0        2 
   1 chr1_111544287     AAsi    A    G        0      0        2 
   1 chr1_111544287     AKia    A    G        0      0        2 
   1 chr1_111544287     AOna    A    G        0      0        2 
   1 chr1_111544287     ASom    A    G        0      0        2 
   1 chr1_111544287     HCab    A    G        0      0        2 
   1 chr1_111544287     HPrz    A    G        0      0        2 
   1 chr1_111544287     ZBoe    A    G        0      0        2 
   1 chr1_111544287     ZGre    A    G        0      0        2 
   1 chr1_111544287     ZHar    A    G        1      2        2 
   1 chr1_111544287   Sample    A    G        0      0        2 
   1 chr1_111547995     AAsi    A    G        0      0        2 
   1 chr1_111547995     AKia    A    G        0      0        2 
   1 chr1_111547995     AOna    A    G        0      0        2 
   1 chr1_111547995     ASom    A    G        0      0        2 
   1 chr1_111547995     HCab    A    G        0      0        2 
   1 chr1_111547995     HPrz    A    G      0.5      1        2 
   1 chr1_111547995     ZBoe    A    G        0      0        2 
   1 chr1_111547995     ZGre    A    G        0      0        2 
   1 chr1_111547995     ZHar    A    G        0      0        2 
   1 chr1_111547995   Sample    A    G        0      0        2 
   1 chr1_111586917     AAsi    C    T        0      0        2 
   1 chr1_111586917     AKia    C    T        0      0        2 
   1 chr1_111586917     AOna    C    T        0      0        2 
   1 chr1_111586917     ASom    C    T        0      0        2 
   1 chr1_111586917     HCab    C    T        0      0        2 
   1 chr1_111586917     HPrz    C    T        0      0        2 
   1 chr1_111586917     ZBoe    C    T      0.5      1        2 
   1 chr1_111586917     ZGre    C    T        0      0        2 
   1 chr1_111586917     ZHar    C    T        0      0        2 
   1 chr1_111586917   Sample    C    T        0      0        2 
   1 chr1_111591230     AAsi    T    G        0      0        2 
   1 chr1_111591230     AKia    T    G        0      0        2 
   1 chr1_111591230     AOna    T    G        0      0        2 
   1 chr1_111591230     ASom    T    G        0      0        2 
   1 chr1_111591230     HCab    T    G        0      0        2 
   1 chr1_111591230     HPrz    T    G        0      0        2 
   1 chr1_111591230     ZBoe    T    G      0.5      1        2 
   1 chr1_111591230     ZGre    T    G        0      0        2 
   1 chr1_111591230     ZHar    T    G        0      0        2 
   1 chr1_111591230   Sample    T    G        0      0        2 
   1 chr1_111593302     AAsi    C    T        0      0        2 
   1 chr1_111593302     AKia    C    T        0      0        2 
   1 chr1_111593302     AOna    C    T        0      0        2 
   1 chr1_111593302     ASom    C    T        0      0        2 
   1 chr1_111593302     HCab    C    T        1      2        2 
   1 chr1_111593302     HPrz    C    T        1      2        2 
   1 chr1_111593302     ZBoe    C    T        0      0        2 
   1 chr1_111593302     ZGre    C    T        0      0        2 
   1 chr1_111593302     ZHar    C    T        0      0        2 
   1 chr1_111593302   Sample    C    T        0      0        2 
   1 chr1_111593977     AAsi    C    T        0      0        2 
   1 chr1_111593977     AKia    C    T        1      2        2 
   1 chr1_111593977     AOna    C    T      0.5      1        2 
   1 chr1_111593977     ASom    C    T        0      0        2 
   1 chr1_111593977     HCab    C    T        0      0        2 
   1 chr1_111593977     HPrz    C    T        0      0        2 
   1 chr1_111593977     ZBoe    C    T        0      0        2 
   1 chr1_111593977     ZGre    C    T        0      0        2 
   1 chr1_111593977     ZHar    C    T        0      0        2 
   1 chr1_111593977   Sample    C    T        0      0        2 
   1 chr1_111598669     AAsi    C    A        0      0        2 
   1 chr1_111598669     AKia    C    A        0      0        2 
   1 chr1_111598669     AOna    C    A        0      0        2 
   1 chr1_111598669     ASom    C    A        0      0        2 
   1 chr1_111598669     HCab    C    A        0      0        2 
   1 chr1_111598669     HPrz    C    A        0      0        2 
   1 chr1_111598669     ZBoe    C    A        0      0        2 
   1 chr1_111598669     ZGre    C    A        0      0        2 
   1 chr1_111598669     ZHar    C    A        1      2        2 
   1 chr1_111598669   Sample    C    A        0      0        2 
   1 chr1_111612253     AAsi    T    C        0      0        2 
   1 chr1_111612253     AKia    T    C        0      0        2 
   1 chr1_111612253     AOna    T    C        0      0        2 
   1 chr1_111612253     ASom    T    C        0      0        2 
   1 chr1_111612253     HCab    T    C        0      0        2 
   1 chr1_111612253     HPrz    T    C        0      0        2 
   1 chr1_111612253     ZBoe    T    C        0      0        2 
   1 chr1_111612253     ZGre    T    C        0      0        2 
   1 chr1_111612253     ZHar    T    C        1      2        2 
   1 chr1_111612253   Sample    T    C        0      0        2 
   1 chr1_111612771     AAsi    A    G        0      0        2 
   1 chr1_111612771     AKia    A    G        0      0        2 
   1 chr1_111612771     AOna    A    G      0.5      1        2 
   1 chr1_111612771     ASom    A    G        0      0        2 
   1 chr1_111612771     HCab    A    G        0      0        2 
   1 chr1_111612771     HPrz    A    G        0      0        2 
   1 chr1_111612771     ZBoe    A    G        0      0        2 
   1 chr1_111612771     ZGre    A    G        0      0        2 
   1 chr1_111612771     ZHar    A    G        0      0        2 
   1 chr1_111612771   Sample    A    G        0      0        2 
   1 chr1_111614740     AAsi    C    A        1      2        2 
   1 chr1_111614740     AKia    C    A        0      0        2 
   1 chr1_111614740     AOna    C    A        0      0        2 
   1 chr1_111614740     ASom    C    A        0      0        2 
   1 chr1_111614740     HCab    C    A        0      0        2 
   1 chr1_111614740     HPrz    C    A        0      0        2 
   1 chr1_111614740     ZBoe    C    A        0      0        2 
   1 chr1_111614740     ZGre    C    A        0      0        2 
   1 chr1_111614740     ZHar    C    A        0      0        2 
   1 chr1_111614740   Sample    C    A        0      0        2 
   1 chr1_111616470     AAsi    C    T      0.5      1        2 
   1 chr1_111616470     AKia    C    T        0      0        2 
   1 chr1_111616470     AOna    C    T        0      0        2 
   1 chr1_111616470     ASom    C    T        0      0        2 
   1 chr1_111616470     HCab    C    T        1      2        2 
   1 chr1_111616470     HPrz    C    T        1      2        2 
   1 chr1_111616470     ZBoe    C    T        0      0        2 
   1 chr1_111616470     ZGre    C    T        0      0        2 
   1 chr1_111616470     ZHar    C    T        0      0        2 
   1 chr1_111616470   Sample    C    T        1      2        2 
   1 chr1_111620932     AAsi    G    A        0      0        2 
   1 chr1_111620932     AKia    G    A        0      0        2 
   1 chr1_111620932     AOna    G    A        0      0        2 
   1 chr1_111620932     ASom    G    A        0      0        2 
   1 chr1_111620932     HCab    G    A        0      0        2 
   1 chr1_111620932     HPrz    G    A        0      0        2 
   1 chr1_111620932     ZBoe    G    A        0      0        2 
   1 chr1_111620932     ZGre    G    A      0.5      1        2 
   1 chr1_111620932     ZHar    G    A        0      0        2 
   1 chr1_111620932   Sample    G    A        0      0        2 
   1 chr1_111640249     AAsi    G    A        0      0        2 
   1 chr1_111640249     AKia    G    A        0      0        2 
   1 chr1_111640249     AOna    G    A      0.5      1        2 
   1 chr1_111640249     ASom    G    A        0      0        2 
   1 chr1_111640249     HCab    G    A        0      0        2 
   1 chr1_111640249     HPrz    G    A        0      0        2 
   1 chr1_111640249     ZBoe    G    A        0      0        2 
   1 chr1_111640249     ZGre    G    A        0      0        2 
   1 chr1_111640249     ZHar    G    A        0      0        2 
   1 chr1_111640249   Sample    G    A        0      0        2 
   1 chr1_111642347     AAsi    T    G        1      2        2 
   1 chr1_111642347     AKia    T    G        0      0        2 
   1 chr1_111642347     AOna    T    G        0      0        2 
   1 chr1_111642347     ASom    T    G        1      2        2 
   1 chr1_111642347     HCab    T    G        0      0        2 
   1 chr1_111642347     HPrz    T    G        0      0        2 
   1 chr1_111642347     ZBoe    T    G        0      0        2 
   1 chr1_111642347     ZGre    T    G        0      0        2 
   1 chr1_111642347     ZHar    T    G        0      0        2 
   1 chr1_111642347   Sample    T    G        1      2        2 
   1 chr1_111647855     AAsi    A    G        0      0        2 
   1 chr1_111647855     AKia    A    G        0      0        2 
   1 chr1_111647855     AOna    A    G        0      0        2 
   1 chr1_111647855     ASom    A    G        0      0        2 
   1 chr1_111647855     HCab    A    G        0      0        2 
   1 chr1_111647855     HPrz    A    G        0      0        2 
   1 chr1_111647855     ZBoe    A    G        0      0        2 
   1 chr1_111647855     ZGre    A    G        0      0        2 
   1 chr1_111647855     ZHar    A    G        1      2        2 
   1 chr1_111647855   Sample    A    G        0      0        2 
   1 chr1_111652051     AAsi    T    C        0      0        2 
   1 chr1_111652051     AKia    T    C        1      2        2 
   1 chr1_111652051     AOna    T    C      0.5      1        2 
   1 chr1_111652051     ASom    T    C        0      0        2 
   1 chr1_111652051     HCab    T    C        0      0        2 
   1 chr1_111652051     HPrz    T    C        0      0        2 
   1 chr1_111652051     ZBoe    T    C        0      0        2 
   1 chr1_111652051     ZGre    T    C        0      0        2 
   1 chr1_111652051     ZHar    T    C        0      0        2 
   1 chr1_111652051   Sample    T    C        0      0        2 
   1 chr1_111672915     AAsi    G    A        0      0        2 
   1 chr1_111672915     AKia    G    A        0      0        2 
   1 chr1_111672915     AOna    G    A        0      0        2 
   1 chr1_111672915     ASom    G    A        0      0        2 
   1 chr1_111672915     HCab    G    A      0.5      1        2 
   1 chr1_111672915     HPrz    G    A        0      0        2 
   1 chr1_111672915     ZBoe    G    A        0      0        2 
   1 chr1_111672915     ZGre    G    A        0      0        2 
   1 chr1_111672915     ZHar    G    A        0      0        2 
   1 chr1_111672915   Sample    G    A        0      0        2 
   1 chr1_111677531     AAsi    G    C        0      0        2 
   1 chr1_111677531     AKia    G    C        0      0        2 
   1 chr1_111677531     AOna    G    C        0      0        2 
   1 chr1_111677531     ASom    G    C        1      2        2 
   1 chr1_111677531     HCab    G    C        0      0        2 
   1 chr1_111677531     HPrz    G    C        0      0        2 
   1 chr1_111677531     ZBoe    G    C        0      0        2 
   1 chr1_111677531     ZGre    G    C        0      0        2 
   1 chr1_111677531     ZHar    G    C        0      0        2 
   1 chr1_111677531   Sample    G    C        1      2        2 
   1 chr1_111678761     AAsi    C    A        0      0        2 
   1 chr1_111678761     AKia    C    A        0      0        2 
   1 chr1_111678761     AOna    C    A      0.5      1        2 
   1 chr1_111678761     ASom    C    A        0      0        2 
   1 chr1_111678761     HCab    C    A        0      0        2 
   1 chr1_111678761     HPrz    C    A        0      0        2 
   1 chr1_111678761     ZBoe    C    A        0      0        2 
   1 chr1_111678761     ZGre    C    A        0      0        2 
   1 chr1_111678761     ZHar    C    A        0      0        2 
   1 chr1_111678761   Sample    C    A        0      0        2 
   1 chr1_111683339     AAsi    T    C        0      0        2 
   1 chr1_111683339     AKia    T    C        0      0        2 
   1 chr1_111683339     AOna    T    C        0      0        2 
   1 chr1_111683339     ASom    T    C        0      0        2 
   1 chr1_111683339     HCab    T    C        1      2        2 
   1 chr1_111683339     HPrz    T    C        1      2        2 
   1 chr1_111683339     ZBoe    T    C        0      0        2 
   1 chr1_111683339     ZGre    T    C        0      0        2 
   1 chr1_111683339     ZHar    T    C        0      0        2 
   1 chr1_111683339   Sample    T    C        0      0        2 
   1 chr1_111691658     AAsi    T    C      0.5      1        2 
   1 chr1_111691658     AKia    T    C        0      0        2 
   1 chr1_111691658     AOna    T    C        0      0        2 
   1 chr1_111691658     ASom    T    C        0      0        2 
   1 chr1_111691658     HCab    T    C        0      0        2 
   1 chr1_111691658     HPrz    T    C        0      0        2 
   1 chr1_111691658     ZBoe    T    C        0      0        2 
   1 chr1_111691658     ZGre    T    C        0      0        2 
   1 chr1_111691658     ZHar    T    C        0      0        2 
   1 chr1_111691658   Sample    T    C        0      0        2 
   1 chr1_111704396     AAsi    T    A        0      0        2 
   1 chr1_111704396     AKia    T    A        0      0        2 
   1 chr1_111704396     AOna    T    A        0      0        2 
   1 chr1_111704396     ASom    T    A        0      0        2 
   1 chr1_111704396     HCab    T    A        1      2        2 
   1 chr1_111704396     HPrz    T    A        1      2        2 
   1 chr1_111704396     ZBoe    T    A        0      0        2 
   1 chr1_111704396     ZGre    T    A        0      0        2 
   1 chr1_111704396     ZHar    T    A        0      0        2 
   1 chr1_111704396   Sample    T    A        0      0        2 
   1 chr1_111704554     AAsi    T    C        0      0        2 
   1 chr1_111704554     AKia    T    C        1      2        2 
   1 chr1_111704554     AOna    T    C      0.5      1        2 
   1 chr1_111704554     ASom    T    C        0      0        2 
   1 chr1_111704554     HCab    T    C        0      0        2 
   1 chr1_111704554     HPrz    T    C        0      0        2 
   1 chr1_111704554     ZBoe    T    C        0      0        2 
   1 chr1_111704554     ZGre    T    C        0      0        2 
   1 chr1_111704554     ZHar    T    C        0      0        2 
   1 chr1_111704554   Sample    T    C        0      0        2 
   1 chr1_111704558     AAsi    A    G        0      0        2 
   1 chr1_111704558     AKia    A    G        0      0        2 
   1 chr1_111704558     AOna    A    G        0      0        2 
   1 chr1_111704558     ASom    A    G        0      0        2 
   1 chr1_111704558     HCab    A    G        0      0        2 
   1 chr1_111704558     HPrz    A    G        0      0        2 
   1 chr1_111704558     ZBoe    A    G        0      0        2 
   1 chr1_111704558     ZGre    A    G        1      2        2 
   1 chr1_111704558     ZHar    A    G        0      0        2 
   1 chr1_111704558   Sample    A    G        0      0        2 
   1 chr1_111706532     AAsi    A    C        0      0        2 
   1 chr1_111706532     AKia    A    C        0      0        2 
   1 chr1_111706532     AOna    A    C        0      0        2 
   1 chr1_111706532     ASom    A    C        0      0        2 
   1 chr1_111706532     HCab    A    C        0      0        2 
   1 chr1_111706532     HPrz    A    C        0      0        2 
   1 chr1_111706532     ZBoe    A    C        1      2        2 
   1 chr1_111706532     ZGre    A    C        0      0        2 
   1 chr1_111706532     ZHar    A    C        0      0        2 
   1 chr1_111706532   Sample    A    C        0      0        2 
   1 chr1_111717574     AAsi    T    C        0      0        2 
   1 chr1_111717574     AKia    T    C        0      0        2 
   1 chr1_111717574     AOna    T    C        0      0        2 
   1 chr1_111717574     ASom    T    C        0      0        2 
   1 chr1_111717574     HCab    T    C        0      0        2 
   1 chr1_111717574     HPrz    T    C      0.5      1        2 
   1 chr1_111717574     ZBoe    T    C        0      0        2 
   1 chr1_111717574     ZGre    T    C        0      0        2 
   1 chr1_111717574     ZHar    T    C        0      0        2 
   1 chr1_111717574   Sample    T    C        0      0        2 
   1 chr1_111719089     AAsi    G    A        0      0        2 
   1 chr1_111719089     AKia    G    A        0      0        2 
   1 chr1_111719089     AOna    G    A        0      0        2 
   1 chr1_111719089     ASom    G    A        0      0        2 
   1 chr1_111719089     HCab    G    A        1      2        2 
   1 chr1_111719089     HPrz    G    A        1      2        2 
   1 chr1_111719089     ZBoe    G    A        0      0        2 
   1 chr1_111719089     ZGre    G    A        0      0        2 
   1 chr1_111719089     ZHar    G    A        0      0        2 
   1 chr1_111719089   Sample    G    A        0      0        2 
   1 chr1_111722789     AAsi    T    A        0      0        2 
   1 chr1_111722789     AKia    T    A        0      0        2 
   1 chr1_111722789     AOna    T    A        0      0        2 
   1 chr1_111722789     ASom    T    A        0      0        2 
   1 chr1_111722789     HCab    T    A        0      0        2 
   1 chr1_111722789     HPrz    T    A        0      0        2 
   1 chr1_111722789     ZBoe    T    A        0      0        2 
   1 chr1_111722789     ZGre    T    A        0      0        2 
   1 chr1_111722789     ZHar    T    A        1      2        2 
   1 chr1_111722789   Sample    T    A        0      0        2 
   1 chr1_111723441     AAsi    G    C        0      0        2 
   1 chr1_111723441     AKia    G    C        0      0        2 
   1 chr1_111723441     AOna    G    C        0      0        2 
   1 chr1_111723441     ASom    G    C        0      0        2 
   1 chr1_111723441     HCab    G    C        0      0        2 
   1 chr1_111723441     HPrz    G    C      0.5      1        2 
   1 chr1_111723441     ZBoe    G    C        0      0        2 
   1 chr1_111723441     ZGre    G    C        0      0        2 
   1 chr1_111723441     ZHar    G    C        0      0        2 
   1 chr1_111723441   Sample    G    C        0      0        2 
   1 chr1_111728872     AAsi    T    C        0      0        2 
   1 chr1_111728872     AKia    T    C        0      0        2 
   1 chr1_111728872     AOna    T    C        0      0        2 
   1 chr1_111728872     ASom    T    C        1      2        2 
   1 chr1_111728872     HCab    T    C        0      0        2 
   1 chr1_111728872     HPrz    T    C        0      0        2 
   1 chr1_111728872     ZBoe    T    C        0      0        2 
   1 chr1_111728872     ZGre    T    C        0      0        2 
   1 chr1_111728872     ZHar    T    C        0      0        2 
   1 chr1_111728872   Sample    T    C        0      0        2 
   1 chr1_111744376     AAsi    G    A        0      0        2 
   1 chr1_111744376     AKia    G    A        0      0        2 
   1 chr1_111744376     AOna    G    A        0      0        2 
   1 chr1_111744376     ASom    G    A        0      0        2 
   1 chr1_111744376     HCab    G    A        0      0        2 
   1 chr1_111744376     HPrz    G    A        0      0        2 
   1 chr1_111744376     ZBoe    G    A        0      0        2 
   1 chr1_111744376     ZGre    G    A        0      0        2 
   1 chr1_111744376     ZHar    G    A        1      2        2 
   1 chr1_111744376   Sample    G    A        0      0        2 
   1 chr1_111749833     AAsi    C    T        0      0        2 
   1 chr1_111749833     AKia    C    T        0      0        2 
   1 chr1_111749833     AOna    C    T        0      0        2 
   1 chr1_111749833     ASom    C    T        0      0        2 
   1 chr1_111749833     HCab    C    T        0      0        2 
   1 chr1_111749833     HPrz    C    T        0      0        2 
   1 chr1_111749833     ZBoe    C    T        0      0        2 
   1 chr1_111749833     ZGre    C    T        0      0        2 
   1 chr1_111749833     ZHar    C    T        1      2        2 
   1 chr1_111749833   Sample    C    T        0      0        2 
   1 chr1_111766910     AAsi    A    T        0      0        2 
   1 chr1_111766910     AKia    A    T        0      0        2 
   1 chr1_111766910     AOna    A    T        0      0        2 
   1 chr1_111766910     ASom    A    T        0      0        2 
   1 chr1_111766910     HCab    A    T        0      0        2 
   1 chr1_111766910     HPrz    A    T        0      0        2 
   1 chr1_111766910     ZBoe    A    T        1      2        2 
   1 chr1_111766910     ZGre    A    T        0      0        2 
   1 chr1_111766910     ZHar    A    T        0      0        2 
   1 chr1_111766910   Sample    A    T        0      0        2 
   1 chr1_111767000     AAsi    T    C      0.5      1        2 
   1 chr1_111767000     AKia    T    C        0      0        2 
   1 chr1_111767000     AOna    T    C        0      0        2 
   1 chr1_111767000     ASom    T    C        0      0        2 
   1 chr1_111767000     HCab    T    C        0      0        2 
   1 chr1_111767000     HPrz    T    C        0      0        2 
   1 chr1_111767000     ZBoe    T    C        0      0        2 
   1 chr1_111767000     ZGre    T    C        0      0        2 
   1 chr1_111767000     ZHar    T    C        0      0        2 
   1 chr1_111767000   Sample    T    C        0      0        2 
   1 chr1_111770254     AAsi    A    G        0      0        2 
   1 chr1_111770254     AKia    A    G        0      0        2 
   1 chr1_111770254     AOna    A    G        0      0        2 
   1 chr1_111770254     ASom    A    G        0      0        2 
   1 chr1_111770254     HCab    A    G        0      0        2 
   1 chr1_111770254     HPrz    A    G        0      0        2 
   1 chr1_111770254     ZBoe    A    G        0      0        2 
   1 chr1_111770254     ZGre    A    G        0      0        2 
   1 chr1_111770254     ZHar    A    G        1      2        2 
   1 chr1_111770254   Sample    A    G        0      0        2 
   1 chr1_111770545     AAsi    A    G        0      0        2 
   1 chr1_111770545     AKia    A    G        0      0        2 
   1 chr1_111770545     AOna    A    G        0      0        2 
   1 chr1_111770545     ASom    A    G        0      0        2 
   1 chr1_111770545     HCab    A    G        1      2        2 
   1 chr1_111770545     HPrz    A    G        1      2        2 
   1 chr1_111770545     ZBoe    A    G        0      0        2 
   1 chr1_111770545     ZGre    A    G        0      0        2 
   1 chr1_111770545     ZHar    A    G        0      0        2 
   1 chr1_111770545   Sample    A    G        0      0        2 
   1 chr1_111778025     AAsi    G    A        0      0        2 
   1 chr1_111778025     AKia    G    A        0      0        2 
   1 chr1_111778025     AOna    G    A        0      0        2 
   1 chr1_111778025     ASom    G    A        1      2        2 
   1 chr1_111778025     HCab    G    A        0      0        2 
   1 chr1_111778025     HPrz    G    A        0      0        2 
   1 chr1_111778025     ZBoe    G    A        0      0        2 
   1 chr1_111778025     ZGre    G    A        0      0        2 
   1 chr1_111778025     ZHar    G    A        0      0        2 
   1 chr1_111778025   Sample    G    A        0      0        2 
   1 chr1_111778270     AAsi    C    T        0      0        2 
   1 chr1_111778270     AKia    C    T        0      0        2 
   1 chr1_111778270     AOna    C    T        0      0        2 
   1 chr1_111778270     ASom    C    T        0      0        2 
   1 chr1_111778270     HCab    C    T        0      0        2 
   1 chr1_111778270     HPrz    C    T        0      0        2 
   1 chr1_111778270     ZBoe    C    T        0      0        2 
   1 chr1_111778270     ZGre    C    T        1      2        2 
   1 chr1_111778270     ZHar    C    T        0      0        2 
   1 chr1_111778270   Sample    C    T        0      0        2 
   1 chr1_111781812     AAsi    T    C        0      0        2 
   1 chr1_111781812     AKia    T    C        0      0        2 
   1 chr1_111781812     AOna    T    C        0      0        2 
   1 chr1_111781812     ASom    T    C        1      2        2 
   1 chr1_111781812     HCab    T    C        0      0        2 
   1 chr1_111781812     HPrz    T    C        0      0        2 
   1 chr1_111781812     ZBoe    T    C        0      0        2 
   1 chr1_111781812     ZGre    T    C        0      0        2 
   1 chr1_111781812     ZHar    T    C        0      0        2 
   1 chr1_111781812   Sample    T    C        0      0        2 
   1 chr1_111794398     AAsi    G    A      0.5      1        2 
   1 chr1_111794398     AKia    G    A        0      0        2 
   1 chr1_111794398     AOna    G    A        0      0        2 
   1 chr1_111794398     ASom    G    A        0      0        2 
   1 chr1_111794398     HCab    G    A        0      0        2 
   1 chr1_111794398     HPrz    G    A        0      0        2 
   1 chr1_111794398     ZBoe    G    A        0      0        2 
   1 chr1_111794398     ZGre    G    A        0      0        2 
   1 chr1_111794398     ZHar    G    A        0      0        2 
   1 chr1_111794398   Sample    G    A        0      0        2 
   1 chr1_111799781     AAsi    G    A        0      0        2 
   1 chr1_111799781     AKia    G    A        0      0        2 
   1 chr1_111799781     AOna    G    A        0      0        2 
   1 chr1_111799781     ASom    G    A        0      0        2 
   1 chr1_111799781     HCab    G    A        0      0        2 
   1 chr1_111799781     HPrz    G    A      0.5      1        2 
   1 chr1_111799781     ZBoe    G    A        0      0        2 
   1 chr1_111799781     ZGre    G    A        0      0        2 
   1 chr1_111799781     ZHar    G    A        0      0        2 
   1 chr1_111799781   Sample    G    A        0      0        2 
   1 chr1_111805390     AAsi    C    G        0      0        2 
   1 chr1_111805390     AKia    C    G        1      2        2 
   1 chr1_111805390     AOna    C    G      0.5      1        2 
   1 chr1_111805390     ASom    C    G        0      0        2 
   1 chr1_111805390     HCab    C    G        0      0        2 
   1 chr1_111805390     HPrz    C    G        0      0        2 
   1 chr1_111805390     ZBoe    C    G        0      0        2 
   1 chr1_111805390     ZGre    C    G        0      0        2 
   1 chr1_111805390     ZHar    C    G        0      0        2 
   1 chr1_111805390   Sample    C    G        0      0        2 
   1 chr1_111807822     AAsi    G    T        0      0        2 
   1 chr1_111807822     AKia    G    T        0      0        2 
   1 chr1_111807822     AOna    G    T        0      0        2 
   1 chr1_111807822     ASom    G    T        0      0        2 
   1 chr1_111807822     HCab    G    T        0      0        2 
   1 chr1_111807822     HPrz    G    T        0      0        2 
   1 chr1_111807822     ZBoe    G    T        0      0        2 
   1 chr1_111807822     ZGre    G    T        0      0        2 
   1 chr1_111807822     ZHar    G    T        1      2        2 
   1 chr1_111807822   Sample    G    T        0      0        2 
   1 chr1_111807890     AAsi    C    A        1      2        2 
   1 chr1_111807890     AKia    C    A        0      0        2 
   1 chr1_111807890     AOna    C    A        0      0        2 
   1 chr1_111807890     ASom    C    A        1      2        2 
   1 chr1_111807890     HCab    C    A        0      0        2 
   1 chr1_111807890     HPrz    C    A        0      0        2 
   1 chr1_111807890     ZBoe    C    A        0      0        2 
   1 chr1_111807890     ZGre    C    A        0      0        2 
   1 chr1_111807890     ZHar    C    A        0      0        2 
   1 chr1_111807890   Sample    C    A        1      2        2 
   1 chr1_111820661     AAsi    A    G        0      0        2 
   1 chr1_111820661     AKia    A    G        0      0        2 
   1 chr1_111820661     AOna    A    G        0      0        2 
   1 chr1_111820661     ASom    A    G        0      0        2 
   1 chr1_111820661     HCab    A    G        1      2        2 
   1 chr1_111820661     HPrz    A    G        1      2        2 
   1 chr1_111820661     ZBoe    A    G        0      0        2 
   1 chr1_111820661     ZGre    A    G        0      0        2 
   1 chr1_111820661     ZHar    A    G        0      0        2 
   1 chr1_111820661   Sample    A    G        0      0        2 
   1 chr1_111822462     AAsi    C    T        0      0        2 
   1 chr1_111822462     AKia    C    T        1      2        2 
   1 chr1_111822462     AOna    C    T        0      0        2 
   1 chr1_111822462     ASom    C    T        0      0        2 
   1 chr1_111822462     HCab    C    T        0      0        2 
   1 chr1_111822462     HPrz    C    T        0      0        2 
   1 chr1_111822462     ZBoe    C    T        0      0        2 
   1 chr1_111822462     ZGre    C    T        0      0        2 
   1 chr1_111822462     ZHar    C    T        0      0        2 
   1 chr1_111822462   Sample    C    T        0      0        2 
   1 chr1_111823479     AAsi    A    G        0      0        2 
   1 chr1_111823479     AKia    A    G        0      0        2 
   1 chr1_111823479     AOna    A    G        0      0        2 
   1 chr1_111823479     ASom    A    G        0      0        2 
   1 chr1_111823479     HCab    A    G        1      2        2 
   1 chr1_111823479     HPrz    A    G        1      2        2 
   1 chr1_111823479     ZBoe    A    G      0.5      1        2 
   1 chr1_111823479     ZGre    A    G        0      0        2 
   1 chr1_111823479     ZHar    A    G        0      0        2 
   1 chr1_111823479   Sample    A    G        0      0        2 
   1 chr1_111825922     AAsi    C    A        0      0        2 
   1 chr1_111825922     AKia    C    A        0      0        2 
   1 chr1_111825922     AOna    C    A        0      0        2 
   1 chr1_111825922     ASom    C    A        0      0        2 
   1 chr1_111825922     HCab    C    A        1      2        2 
   1 chr1_111825922     HPrz    C    A        1      2        2 
   1 chr1_111825922     ZBoe    C    A        0      0        2 
   1 chr1_111825922     ZGre    C    A        0      0        2 
   1 chr1_111825922     ZHar    C    A        0      0        2 
   1 chr1_111825922   Sample    C    A        0      0        2 
   1 chr1_111827636     AAsi    C    A        0      0        2 
   1 chr1_111827636     AKia    C    A        0      0        2 
   1 chr1_111827636     AOna    C    A        0      0        2 
   1 chr1_111827636     ASom    C    A        0      0        2 
   1 chr1_111827636     HCab    C    A        1      2        2 
   1 chr1_111827636     HPrz    C    A        1      2        2 
   1 chr1_111827636     ZBoe    C    A        0      0        2 
   1 chr1_111827636     ZGre    C    A        0      0        2 
   1 chr1_111827636     ZHar    C    A        0      0        2 
   1 chr1_111827636   Sample    C    A        0      0        2 
   1 chr1_111832384     AAsi    T    C        0      0        2 
   1 chr1_111832384     AKia    T    C        0      0        2 
   1 chr1_111832384     AOna    T    C        0      0        2 
   1 chr1_111832384     ASom    T    C        0      0        2 
   1 chr1_111832384     HCab    T    C      0.5      1        2 
   1 chr1_111832384     HPrz    T    C        0      0        2 
   1 chr1_111832384     ZBoe    T    C        0      0        2 
   1 chr1_111832384     ZGre    T    C        0      0        2 
   1 chr1_111832384     ZHar    T    C        0      0        2 
   1 chr1_111832384   Sample    T    C        0      0        2 
   1 chr1_111834716     AAsi    T    C        0      0        2 
   1 chr1_111834716     AKia    T    C      0.5      1        2 
   1 chr1_111834716     AOna    T    C        0      0        2 
   1 chr1_111834716     ASom    T    C        0      0        2 
   1 chr1_111834716     HCab    T    C        0      0        2 
   1 chr1_111834716     HPrz    T    C        0      0        2 
   1 chr1_111834716     ZBoe    T    C        0      0        2 
   1 chr1_111834716     ZGre    T    C        0      0        2 
   1 chr1_111834716     ZHar    T    C        0      0        2 
   1 chr1_111834716   Sample    T    C        0      0        2 
   1 chr1_111837538     AAsi    G    T        0      0        2 
   1 chr1_111837538     AKia    G    T        0      0        2 
   1 chr1_111837538     AOna    G    T      0.5      1        2 
   1 chr1_111837538     ASom    G    T        0      0        2 
   1 chr1_111837538     HCab    G    T        0      0        2 
   1 chr1_111837538     HPrz    G    T        0      0        2 
   1 chr1_111837538     ZBoe    G    T        0      0        2 
   1 chr1_111837538     ZGre    G    T        0      0        2 
   1 chr1_111837538     ZHar    G    T        0      0        2 
   1 chr1_111837538   Sample    G    T        0      0        2 
   1 chr1_111838265     AAsi    T    C        0      0        2 
   1 chr1_111838265     AKia    T    C        0      0        2 
   1 chr1_111838265     AOna    T    C        0      0        2 
   1 chr1_111838265     ASom    T    C        0      0        2 
   1 chr1_111838265     HCab    T    C        1      2        2 
   1 chr1_111838265     HPrz    T    C        1      2        2 
   1 chr1_111838265     ZBoe    T    C        0      0        2 
   1 chr1_111838265     ZGre    T    C        0      0        2 
   1 chr1_111838265     ZHar    T    C        0      0        2 
   1 chr1_111838265   Sample    T    C        0      0        2 
   1 chr1_111841602     AAsi    T    G        0      0        2 
   1 chr1_111841602     AKia    T    G        0      0        2 
   1 chr1_111841602     AOna    T    G        0      0        2 
   1 chr1_111841602     ASom    T    G        0      0        2 
   1 chr1_111841602     HCab    T    G        0      0        2 
   1 chr1_111841602     HPrz    T    G        0      0        2 
   1 chr1_111841602     ZBoe    T    G      0.5      1        2 
   1 chr1_111841602     ZGre    T    G        0      0        2 
   1 chr1_111841602     ZHar    T    G        0      0        2 
   1 chr1_111841602   Sample    T    G        0      0        2 
   1 chr1_111843018     AAsi    A    G        0      0        2 
   1 chr1_111843018     AKia    A    G        0      0        2 
   1 chr1_111843018     AOna    A    G        0      0        2 
   1 chr1_111843018     ASom    A    G        0      0        2 
   1 chr1_111843018     HCab    A    G        1      2        2 
   1 chr1_111843018     HPrz    A    G        1      2        2 
   1 chr1_111843018     ZBoe    A    G        0      0        2 
   1 chr1_111843018     ZGre    A    G        0      0        2 
   1 chr1_111843018     ZHar    A    G        0      0        2 
   1 chr1_111843018   Sample    A    G        0      0        2 
   1 chr1_111846464     AAsi    A    G        0      0        2 
   1 chr1_111846464     AKia    A    G        0      0        2 
   1 chr1_111846464     AOna    A    G        0      0        2 
   1 chr1_111846464     ASom    A    G        0      0        2 
   1 chr1_111846464     HCab    A    G        0      0        2 
   1 chr1_111846464     HPrz    A    G        0      0        2 
   1 chr1_111846464     ZBoe    A    G      0.5      1        2 
   1 chr1_111846464     ZGre    A    G        0      0        2 
   1 chr1_111846464     ZHar    A    G        0      0        2 
   1 chr1_111846464   Sample    A    G        0      0        2 
   1 chr1_111877486     AAsi    C    T        0      0        2 
   1 chr1_111877486     AKia    C    T        0      0        2 
   1 chr1_111877486     AOna    C    T        0      0        2 
   1 chr1_111877486     ASom    C    T        0      0        2 
   1 chr1_111877486     HCab    C    T        1      2        2 
   1 chr1_111877486     HPrz    C    T        1      2        2 
   1 chr1_111877486     ZBoe    C    T        0      0        2 
   1 chr1_111877486     ZGre    C    T        0      0        2 
   1 chr1_111877486     ZHar    C    T        0      0        2 
   1 chr1_111877486   Sample    C    T        0      0        2 
   1 chr1_111883176     AAsi    G    C        1      2        2 
   1 chr1_111883176     AKia    G    C        0      0        2 
   1 chr1_111883176     AOna    G    C        0      0        2 
   1 chr1_111883176     ASom    G    C        1      2        2 
   1 chr1_111883176     HCab    G    C        0      0        2 
   1 chr1_111883176     HPrz    G    C        0      0        2 
   1 chr1_111883176     ZBoe    G    C        0      0        2 
   1 chr1_111883176     ZGre    G    C        0      0        2 
   1 chr1_111883176     ZHar    G    C        0      0        2 
   1 chr1_111883176   Sample    G    C        1      2        2 
   1 chr1_111883195     AAsi    T    G        0      0        2 
   1 chr1_111883195     AKia    T    G        0      0        2 
   1 chr1_111883195     AOna    T    G        0      0        2 
   1 chr1_111883195     ASom    T    G        0      0        2 
   1 chr1_111883195     HCab    T    G        0      0        2 
   1 chr1_111883195     HPrz    T    G        0      0        2 
   1 chr1_111883195     ZBoe    T    G      0.5      1        2 
   1 chr1_111883195     ZGre    T    G        0      0        2 
   1 chr1_111883195     ZHar    T    G        0      0        2 
   1 chr1_111883195   Sample    T    G        0      0        2 
   1 chr1_111885528     AAsi    C    T        0      0        2 
   1 chr1_111885528     AKia    C    T        0      0        2 
   1 chr1_111885528     AOna    C    T        0      0        2 
   1 chr1_111885528     ASom    C    T        0      0        2 
   1 chr1_111885528     HCab    C    T        1      2        2 
   1 chr1_111885528     HPrz    C    T        1      2        2 
   1 chr1_111885528     ZBoe    C    T        0      0        2 
   1 chr1_111885528     ZGre    C    T        0      0        2 
   1 chr1_111885528     ZHar    C    T        0      0        2 
   1 chr1_111885528   Sample    C    T        0      0        2 
   1 chr1_111885562     AAsi    T    C        0      0        2 
   1 chr1_111885562     AKia    T    C        0      0        2 
   1 chr1_111885562     AOna    T    C      0.5      1        2 
   1 chr1_111885562     ASom    T    C        0      0        2 
   1 chr1_111885562     HCab    T    C        0      0        2 
   1 chr1_111885562     HPrz    T    C        0      0        2 
   1 chr1_111885562     ZBoe    T    C        0      0        2 
   1 chr1_111885562     ZGre    T    C        0      0        2 
   1 chr1_111885562     ZHar    T    C        0      0        2 
   1 chr1_111885562   Sample    T    C        0      0        2 
   1 chr1_111890151     AAsi    C    T        0      0        2 
   1 chr1_111890151     AKia    C    T        0      0        2 
   1 chr1_111890151     AOna    C    T        0      0        2 
   1 chr1_111890151     ASom    C    T        0      0        2 
   1 chr1_111890151     HCab    C    T        0      0        2 
   1 chr1_111890151     HPrz    C    T        0      0        2 
   1 chr1_111890151     ZBoe    C    T        0      0        2 
   1 chr1_111890151     ZGre    C    T        0      0        2 
   1 chr1_111890151     ZHar    C    T      0.5      1        2 
   1 chr1_111890151   Sample    C    T        0      0        2 
   1 chr1_111892478     AAsi    A    C        0      0        2 
   1 chr1_111892478     AKia    A    C        1      2        2 
   1 chr1_111892478     AOna    A    C      0.5      1        2 
   1 chr1_111892478     ASom    A    C        0      0        2 
   1 chr1_111892478     HCab    A    C        0      0        2 
   1 chr1_111892478     HPrz    A    C        0      0        2 
   1 chr1_111892478     ZBoe    A    C        0      0        2 
   1 chr1_111892478     ZGre    A    C        0      0        2 
   1 chr1_111892478     ZHar    A    C        0      0        2 
   1 chr1_111892478   Sample    A    C        0      0        2 
   1 chr1_111892661     AAsi    C    T        0      0        2 
   1 chr1_111892661     AKia    C    T        0      0        2 
   1 chr1_111892661     AOna    C    T        0      0        2 
   1 chr1_111892661     ASom    C    T        0      0        2 
   1 chr1_111892661     HCab    C    T        1      2        2 
   1 chr1_111892661     HPrz    C    T        1      2        2 
   1 chr1_111892661     ZBoe    C    T        0      0        2 
   1 chr1_111892661     ZGre    C    T        0      0        2 
   1 chr1_111892661     ZHar    C    T        0      0        2 
   1 chr1_111892661   Sample    C    T        0      0        2 
   1 chr1_111892927     AAsi    C    G        0      0        2 
   1 chr1_111892927     AKia    C    G        0      0        2 
   1 chr1_111892927     AOna    C    G        0      0        2 
   1 chr1_111892927     ASom    C    G        0      0        2 
   1 chr1_111892927     HCab    C    G        0      0        2 
   1 chr1_111892927     HPrz    C    G        0      0        2 
   1 chr1_111892927     ZBoe    C    G        0      0        2 
   1 chr1_111892927     ZGre    C    G        0      0        2 
   1 chr1_111892927     ZHar    C    G        1      2        2 
   1 chr1_111892927   Sample    C    G        0      0        2 
   1 chr1_111896174     AAsi    C    G        0      0        2 
   1 chr1_111896174     AKia    C    G        0      0        2 
   1 chr1_111896174     AOna    C    G        0      0        2 
   1 chr1_111896174     ASom    C    G        0      0        2 
   1 chr1_111896174     HCab    C    G        0      0        2 
   1 chr1_111896174     HPrz    C    G        0      0        2 
   1 chr1_111896174     ZBoe    C    G        0      0        2 
   1 chr1_111896174     ZGre    C    G      0.5      1        2 
   1 chr1_111896174     ZHar    C    G        0      0        2 
   1 chr1_111896174   Sample    C    G        0      0        2 
   1 chr1_111896640     AAsi    G    A        0      0        2 
   1 chr1_111896640     AKia    G    A        0      0        2 
   1 chr1_111896640     AOna    G    A        0      0        2 
   1 chr1_111896640     ASom    G    A        1      2        2 
   1 chr1_111896640     HCab    G    A        0      0        2 
   1 chr1_111896640     HPrz    G    A        0      0        2 
   1 chr1_111896640     ZBoe    G    A        0      0        2 
   1 chr1_111896640     ZGre    G    A        0      0        2 
   1 chr1_111896640     ZHar    G    A        0      0        2 
   1 chr1_111896640   Sample    G    A        0      0        2 
   1 chr1_111900498     AAsi    G    T        0      0        2 
   1 chr1_111900498     AKia    G    T        0      0        2 
   1 chr1_111900498     AOna    G    T        0      0        2 
   1 chr1_111900498     ASom    G    T        0      0        2 
   1 chr1_111900498     HCab    G    T        1      2        2 
   1 chr1_111900498     HPrz    G    T        1      2        2 
   1 chr1_111900498     ZBoe    G    T        0      0        2 
   1 chr1_111900498     ZGre    G    T        0      0        2 
   1 chr1_111900498     ZHar    G    T        0      0        2 
   1 chr1_111900498   Sample    G    T        0      0        2 
   1 chr1_111900649     AAsi    C    G        0      0        2 
   1 chr1_111900649     AKia    C    G        0      0        2 
   1 chr1_111900649     AOna    C    G        0      0        2 
   1 chr1_111900649     ASom    C    G        0      0        2 
   1 chr1_111900649     HCab    C    G        0      0        2 
   1 chr1_111900649     HPrz    C    G      0.5      1        2 
   1 chr1_111900649     ZBoe    C    G        0      0        2 
   1 chr1_111900649     ZGre    C    G        0      0        2 
   1 chr1_111900649     ZHar    C    G        0      0        2 
   1 chr1_111900649   Sample    C    G        0      0        2 
   1 chr1_111931952     AAsi    G    A        0      0        2 
   1 chr1_111931952     AKia    G    A        0      0        2 
   1 chr1_111931952     AOna    G    A        0      0        2 
   1 chr1_111931952     ASom    G    A        0      0        2 
   1 chr1_111931952     HCab    G    A        0      0        2 
   1 chr1_111931952     HPrz    G    A        0      0        2 
   1 chr1_111931952     ZBoe    G    A      0.5      1        2 
   1 chr1_111931952     ZGre    G    A        0      0        2 
   1 chr1_111931952     ZHar    G    A        0      0        2 
   1 chr1_111931952   Sample    G    A        0      0        2 
   1 chr1_111931972     AAsi    C    T        0      0        2 
   1 chr1_111931972     AKia    C    T        0      0        2 
   1 chr1_111931972     AOna    C    T        0      0        2 
   1 chr1_111931972     ASom    C    T        0      0        2 
   1 chr1_111931972     HCab    C    T        0      0        2 
   1 chr1_111931972     HPrz    C    T        0      0        2 
   1 chr1_111931972     ZBoe    C    T        0      0        2 
   1 chr1_111931972     ZGre    C    T      0.5      1        2 
   1 chr1_111931972     ZHar    C    T        0      0        2 
   1 chr1_111931972   Sample    C    T        0      0        2 
   1 chr1_111934630     AAsi    A    G        0      0        2 
   1 chr1_111934630     AKia    A    G        0      0        2 
   1 chr1_111934630     AOna    A    G        0      0        2 
   1 chr1_111934630     ASom    A    G        0      0        2 
   1 chr1_111934630     HCab    A    G        0      0        2 
   1 chr1_111934630     HPrz    A    G      0.5      1        2 
   1 chr1_111934630     ZBoe    A    G        0      0        2 
   1 chr1_111934630     ZGre    A    G        0      0        2 
   1 chr1_111934630     ZHar    A    G        0      0        2 
   1 chr1_111934630   Sample    A    G        0      0        2 
   1 chr1_111938477     AAsi    C    G        0      0        2 
   1 chr1_111938477     AKia    C    G        0      0        2 
   1 chr1_111938477     AOna    C    G        0      0        2 
   1 chr1_111938477     ASom    C    G        0      0        2 
   1 chr1_111938477     HCab    C    G        0      0        2 
   1 chr1_111938477     HPrz    C    G        0      0        2 
   1 chr1_111938477     ZBoe    C    G      0.5      1        2 
   1 chr1_111938477     ZGre    C    G        0      0        2 
   1 chr1_111938477     ZHar    C    G        0      0        2 
   1 chr1_111938477   Sample    C    G        0      0        2 
   1 chr1_111956737     AAsi    T    C        0      0        2 
   1 chr1_111956737     AKia    T    C        0      0        2 
   1 chr1_111956737     AOna    T    C      0.5      1        2 
   1 chr1_111956737     ASom    T    C        0      0        2 
   1 chr1_111956737     HCab    T    C        0      0        2 
   1 chr1_111956737     HPrz    T    C        0      0        2 
   1 chr1_111956737     ZBoe    T    C        0      0        2 
   1 chr1_111956737     ZGre    T    C        0      0        2 
   1 chr1_111956737     ZHar    T    C        0      0        2 
   1 chr1_111956737   Sample    T    C        0      0        2 
   1 chr1_111958382     AAsi    G    C        0      0        2 
   1 chr1_111958382     AKia    G    C        0      0        2 
   1 chr1_111958382     AOna    G    C        0      0        2 
   1 chr1_111958382     ASom    G    C        0      0        2 
   1 chr1_111958382     HCab    G    C        1      2        2 
   1 chr1_111958382     HPrz    G    C        1      2        2 
   1 chr1_111958382     ZBoe    G    C        0      0        2 
   1 chr1_111958382     ZGre    G    C        0      0        2 
   1 chr1_111958382     ZHar    G    C        0      0        2 
   1 chr1_111958382   Sample    G    C        0      0        2 
   1 chr1_111959466     AAsi    T    G        0      0        2 
   1 chr1_111959466     AKia    T    G        0      0        2 
   1 chr1_111959466     AOna    T    G      0.5      1        2 
   1 chr1_111959466     ASom    T    G        0      0        2 
   1 chr1_111959466     HCab    T    G        0      0        2 
   1 chr1_111959466     HPrz    T    G        0      0        2 
   1 chr1_111959466     ZBoe    T    G        0      0        2 
   1 chr1_111959466     ZGre    T    G        0      0        2 
   1 chr1_111959466     ZHar    T    G        0      0        2 
   1 chr1_111959466   Sample    T    G        0      0        2 
   1 chr1_111972767     AAsi    A    G        0      0        2 
   1 chr1_111972767     AKia    A    G        0      0        2 
   1 chr1_111972767     AOna    A    G        0      0        2 
   1 chr1_111972767     ASom    A    G        1      2        2 
   1 chr1_111972767     HCab    A    G        0      0        2 
   1 chr1_111972767     HPrz    A    G        0      0        2 
   1 chr1_111972767     ZBoe    A    G        0      0        2 
   1 chr1_111972767     ZGre    A    G        0      0        2 
   1 chr1_111972767     ZHar    A    G        0      0        2 
   1 chr1_111972767   Sample    A    G        0      0        2 
   1 chr1_111973073     AAsi    G    A        0      0        2 
   1 chr1_111973073     AKia    G    A        0      0        2 
   1 chr1_111973073     AOna    G    A        0      0        2 
   1 chr1_111973073     ASom    G    A        0      0        2 
   1 chr1_111973073     HCab    G    A        1      2        2 
   1 chr1_111973073     HPrz    G    A        1      2        2 
   1 chr1_111973073     ZBoe    G    A        0      0        2 
   1 chr1_111973073     ZGre    G    A        0      0        2 
   1 chr1_111973073     ZHar    G    A        0      0        2 
   1 chr1_111973073   Sample    G    A        0      0        2 
   1 chr1_111977423     AAsi    A    G        0      0        2 
   1 chr1_111977423     AKia    A    G        0      0        2 
   1 chr1_111977423     AOna    A    G        0      0        2 
   1 chr1_111977423     ASom    A    G        0      0        2 
   1 chr1_111977423     HCab    A    G        0      0        2 
   1 chr1_111977423     HPrz    A    G        0      0        2 
   1 chr1_111977423     ZBoe    A    G        0      0        2 
   1 chr1_111977423     ZGre    A    G      0.5      1        2 
   1 chr1_111977423     ZHar    A    G        0      0        2 
   1 chr1_111977423   Sample    A    G        0      0        2 
   1 chr1_111980717     AAsi    T    C        0      0        2 
   1 chr1_111980717     AKia    T    C        0      0        2 
   1 chr1_111980717     AOna    T    C        0      0        2 
   1 chr1_111980717     ASom    T    C        1      2        2 
   1 chr1_111980717     HCab    T    C        0      0        2 
   1 chr1_111980717     HPrz    T    C        0      0        2 
   1 chr1_111980717     ZBoe    T    C        0      0        2 
   1 chr1_111980717     ZGre    T    C        0      0        2 
   1 chr1_111980717     ZHar    T    C        0      0        2 
   1 chr1_111980717   Sample    T    C        0      0        2 
   1 chr1_111982506     AAsi    C    T        0      0        2 
   1 chr1_111982506     AKia    C    T        0      0        2 
   1 chr1_111982506     AOna    C    T        0      0        2 
   1 chr1_111982506     ASom    C    T        0      0        2 
   1 chr1_111982506     HCab    C    T        0      0        2 
   1 chr1_111982506     HPrz    C    T        0      0        2 
   1 chr1_111982506     ZBoe    C    T        1      2        2 
   1 chr1_111982506     ZGre    C    T        0      0        2 
   1 chr1_111982506     ZHar    C    T        0      0        2 
   1 chr1_111982506   Sample    C    T        0      0        2 
   1 chr1_111983686     AAsi    T    C        0      0        2 
   1 chr1_111983686     AKia    T    C        0      0        2 
   1 chr1_111983686     AOna    T    C        0      0        2 
   1 chr1_111983686     ASom    T    C        0      0        2 
   1 chr1_111983686     HCab    T    C        1      2        2 
   1 chr1_111983686     HPrz    T    C        1      2        2 
   1 chr1_111983686     ZBoe    T    C        0      0        2 
   1 chr1_111983686     ZGre    T    C        0      0        2 
   1 chr1_111983686     ZHar    T    C        0      0        2 
   1 chr1_111983686   Sample    T    C        0      0        2 
   1 chr1_111983761     AAsi    G    A        0      0        2 
   1 chr1_111983761     AKia    G    A        0      0        2 
   1 chr1_111983761     AOna    G    A        0      0        2 
   1 chr1_111983761     ASom    G    A        0      0        2 
   1 chr1_111983761     HCab    G    A        0      0        2 
   1 chr1_111983761     HPrz    G    A        0      0        2 
   1 chr1_111983761     ZBoe    G    A        1      2        2 
   1 chr1_111983761     ZGre    G    A        0      0        2 
   1 chr1_111983761     ZHar    G    A        0      0        2 
   1 chr1_111983761   Sample    G    A        0      0        2 
   1 chr1_111987549     AAsi    A    T        0      0        2 
   1 chr1_111987549     AKia    A    T        0      0        2 
   1 chr1_111987549     AOna    A    T      0.5      1        2 
   1 chr1_111987549     ASom    A    T        0      0        2 
   1 chr1_111987549     HCab    A    T        0      0        2 
   1 chr1_111987549     HPrz    A    T        0      0        2 
   1 chr1_111987549     ZBoe    A    T        0      0        2 
   1 chr1_111987549     ZGre    A    T        0      0        2 
   1 chr1_111987549     ZHar    A    T        0      0        2 
   1 chr1_111987549   Sample    A    T        0      0        2 
   1 chr1_111990614     AAsi    C    G        0      0        2 
   1 chr1_111990614     AKia    C    G        0      0        2 
   1 chr1_111990614     AOna    C    G        0      0        2 
   1 chr1_111990614     ASom    C    G        0      0        2 
   1 chr1_111990614     HCab    C    G        1      2        2 
   1 chr1_111990614     HPrz    C    G        1      2        2 
   1 chr1_111990614     ZBoe    C    G        0      0        2 
   1 chr1_111990614     ZGre    C    G        0      0        2 
   1 chr1_111990614     ZHar    C    G        0      0        2 
   1 chr1_111990614   Sample    C    G        0      0        2 
   1 chr1_111997695     AAsi    C    T        0      0        2 
   1 chr1_111997695     AKia    C    T        0      0        2 
   1 chr1_111997695     AOna    C    T        0      0        2 
   1 chr1_111997695     ASom    C    T        0      0        2 
   1 chr1_111997695     HCab    C    T        1      2        2 
   1 chr1_111997695     HPrz    C    T        1      2        2 
   1 chr1_111997695     ZBoe    C    T        0      0        2 
   1 chr1_111997695     ZGre    C    T        0      0        2 
   1 chr1_111997695     ZHar    C    T        0      0        2 
   1 chr1_111997695   Sample    C    T        0      0        2 
   1 chr1_112004460     AAsi    C    T        0      0        2 
   1 chr1_112004460     AKia    C    T        0      0        2 
   1 chr1_112004460     AOna    C    T        0      0        2 
   1 chr1_112004460     ASom    C    T        0      0        2 
   1 chr1_112004460     HCab    C    T        0      0        2 
   1 chr1_112004460     HPrz    C    T        0      0        2 
   1 chr1_112004460     ZBoe    C    T        0      0        2 
   1 chr1_112004460     ZGre    C    T        1      2        2 
   1 chr1_112004460     ZHar    C    T        0      0        2 
   1 chr1_112004460   Sample    C    T        0      0        2 
   1 chr1_112009282     AAsi    G    C        0      0        2 
   1 chr1_112009282     AKia    G    C        0      0        2 
   1 chr1_112009282     AOna    G    C        0      0        2 
   1 chr1_112009282     ASom    G    C        0      0        2 
   1 chr1_112009282     HCab    G    C        0      0        2 
   1 chr1_112009282     HPrz    G    C        0      0        2 
   1 chr1_112009282     ZBoe    G    C      0.5      1        2 
   1 chr1_112009282     ZGre    G    C        0      0        2 
   1 chr1_112009282     ZHar    G    C        1      2        2 
   1 chr1_112009282   Sample    G    C        0      0        2 
   1 chr1_112009500     AAsi    C    T        0      0        2 
   1 chr1_112009500     AKia    C    T        0      0        2 
   1 chr1_112009500     AOna    C    T      0.5      1        2 
   1 chr1_112009500     ASom    C    T        0      0        2 
   1 chr1_112009500     HCab    C    T        0      0        2 
   1 chr1_112009500     HPrz    C    T        0      0        2 
   1 chr1_112009500     ZBoe    C    T        0      0        2 
   1 chr1_112009500     ZGre    C    T        0      0        2 
   1 chr1_112009500     ZHar    C    T        0      0        2 
   1 chr1_112009500   Sample    C    T        0      0        2 
   1 chr1_112010303     AAsi    A    C        0      0        2 
   1 chr1_112010303     AKia    A    C        0      0        2 
   1 chr1_112010303     AOna    A    C        0      0        2 
   1 chr1_112010303     ASom    A    C        0      0        2 
   1 chr1_112010303     HCab    A    C        0      0        2 
   1 chr1_112010303     HPrz    A    C      0.5      1        2 
   1 chr1_112010303     ZBoe    A    C        0      0        2 
   1 chr1_112010303     ZGre    A    C        0      0        2 
   1 chr1_112010303     ZHar    A    C        0      0        2 
   1 chr1_112010303   Sample    A    C        0      0        2 
   1 chr1_112016059     AAsi    C    G        0      0        2 
   1 chr1_112016059     AKia    C    G        0      0        2 
   1 chr1_112016059     AOna    C    G        0      0        2 
   1 chr1_112016059     ASom    C    G        0      0        2 
   1 chr1_112016059     HCab    C    G        1      2        2 
   1 chr1_112016059     HPrz    C    G        1      2        2 
   1 chr1_112016059     ZBoe    C    G        0      0        2 
   1 chr1_112016059     ZGre    C    G        0      0        2 
   1 chr1_112016059     ZHar    C    G        0      0        2 
   1 chr1_112016059   Sample    C    G        0      0        2 
   1 chr1_112019034     AAsi    A    G        0      0        2 
   1 chr1_112019034     AKia    A    G        0      0        2 
   1 chr1_112019034     AOna    A    G        0      0        2 
   1 chr1_112019034     ASom    A    G        0      0        2 
   1 chr1_112019034     HCab    A    G        1      2        2 
   1 chr1_112019034     HPrz    A    G        1      2        2 
   1 chr1_112019034     ZBoe    A    G        0      0        2 
   1 chr1_112019034     ZGre    A    G        0      0        2 
   1 chr1_112019034     ZHar    A    G        0      0        2 
   1 chr1_112019034   Sample    A    G        0      0        2 
   1 chr1_112025718     AAsi    C    T        0      0        2 
   1 chr1_112025718     AKia    C    T        0      0        2 
   1 chr1_112025718     AOna    C    T        0      0        2 
   1 chr1_112025718     ASom    C    T        0      0        2 
   1 chr1_112025718     HCab    C    T        0      0        2 
   1 chr1_112025718     HPrz    C    T        0      0        2 
   1 chr1_112025718     ZBoe    C    T        0      0        2 
   1 chr1_112025718     ZGre    C    T      0.5      1        2 
   1 chr1_112025718     ZHar    C    T        0      0        2 
   1 chr1_112025718   Sample    C    T        0      0        2 
   1 chr1_112035716     AAsi    A    T        0      0        2 
   1 chr1_112035716     AKia    A    T        0      0        2 
   1 chr1_112035716     AOna    A    T        0      0        2 
   1 chr1_112035716     ASom    A    T        0      0        2 
   1 chr1_112035716     HCab    A    T        0      0        2 
   1 chr1_112035716     HPrz    A    T        0      0        2 
   1 chr1_112035716     ZBoe    A    T        1      2        2 
   1 chr1_112035716     ZGre    A    T        0      0        2 
   1 chr1_112035716     ZHar    A    T        1      2        2 
   1 chr1_112035716   Sample    A    T        0      0        2 
   1 chr1_112036807     AAsi    A    G        0      0        2 
   1 chr1_112036807     AKia    A    G        0      0        2 
   1 chr1_112036807     AOna    A    G        0      0        2 
   1 chr1_112036807     ASom    A    G        0      0        2 
   1 chr1_112036807     HCab    A    G        0      0        2 
   1 chr1_112036807     HPrz    A    G        0      0        2 
   1 chr1_112036807     ZBoe    A    G      0.5      1        2 
   1 chr1_112036807     ZGre    A    G        0      0        2 
   1 chr1_112036807     ZHar    A    G        0      0        2 
   1 chr1_112036807   Sample    A    G        0      0        2 
   1 chr1_112037278     AAsi    G    A        0      0        2 
   1 chr1_112037278     AKia    G    A        1      2        2 
   1 chr1_112037278     AOna    G    A        1      2        2 
   1 chr1_112037278     ASom    G    A        0      0        2 
   1 chr1_112037278     HCab    G    A        0      0        2 
   1 chr1_112037278     HPrz    G    A        0      0        2 
   1 chr1_112037278     ZBoe    G    A        0      0        2 
   1 chr1_112037278     ZGre    G    A        0      0        2 
   1 chr1_112037278     ZHar    G    A        0      0        2 
   1 chr1_112037278   Sample    G    A        0      0        2 
   1 chr1_112039260     AAsi    G    C        0      0        2 
   1 chr1_112039260     AKia    G    C        0      0        2 
   1 chr1_112039260     AOna    G    C        0      0        2 
   1 chr1_112039260     ASom    G    C        1      2        2 
   1 chr1_112039260     HCab    G    C        0      0        2 
   1 chr1_112039260     HPrz    G    C        0      0        2 
   1 chr1_112039260     ZBoe    G    C        0      0        2 
   1 chr1_112039260     ZGre    G    C        0      0        2 
   1 chr1_112039260     ZHar    G    C        0      0        2 
   1 chr1_112039260   Sample    G    C        0      0        2 
   1 chr1_112039592     AAsi    T    C        0      0        2 
   1 chr1_112039592     AKia    T    C        0      0        2 
   1 chr1_112039592     AOna    T    C        0      0        2 
   1 chr1_112039592     ASom    T    C        1      2        2 
   1 chr1_112039592     HCab    T    C        0      0        2 
   1 chr1_112039592     HPrz    T    C        0      0        2 
   1 chr1_112039592     ZBoe    T    C        0      0        2 
   1 chr1_112039592     ZGre    T    C        0      0        2 
   1 chr1_112039592     ZHar    T    C        0      0        2 
   1 chr1_112039592   Sample    T    C        0      0        2 
   1 chr1_112039920     AAsi    C    G        0      0        2 
   1 chr1_112039920     AKia    C    G        0      0        2 
   1 chr1_112039920     AOna    C    G        0      0        2 
   1 chr1_112039920     ASom    C    G        0      0        2 
   1 chr1_112039920     HCab    C    G        1      2        2 
   1 chr1_112039920     HPrz    C    G        1      2        2 
   1 chr1_112039920     ZBoe    C    G        0      0        2 
   1 chr1_112039920     ZGre    C    G        0      0        2 
   1 chr1_112039920     ZHar    C    G        0      0        2 
   1 chr1_112039920   Sample    C    G        0      0        2 
   1 chr1_112043002     AAsi    A    T        0      0        2 
   1 chr1_112043002     AKia    A    T        1      2        2 
   1 chr1_112043002     AOna    A    T      0.5      1        2 
   1 chr1_112043002     ASom    A    T        0      0        2 
   1 chr1_112043002     HCab    A    T        0      0        2 
   1 chr1_112043002     HPrz    A    T        0      0        2 
   1 chr1_112043002     ZBoe    A    T        0      0        2 
   1 chr1_112043002     ZGre    A    T        0      0        2 
   1 chr1_112043002     ZHar    A    T        0      0        2 
   1 chr1_112043002   Sample    A    T        0      0        2 
   1 chr1_112043838     AAsi    G    T        1      2        2 
   1 chr1_112043838     AKia    G    T        0      0        2 
   1 chr1_112043838     AOna    G    T        0      0        2 
   1 chr1_112043838     ASom    G    T        0      0        2 
   1 chr1_112043838     HCab    G    T        0      0        2 
   1 chr1_112043838     HPrz    G    T        0      0        2 
   1 chr1_112043838     ZBoe    G    T        0      0        2 
   1 chr1_112043838     ZGre    G    T        0      0        2 
   1 chr1_112043838     ZHar    G    T        0      0        2 
   1 chr1_112043838   Sample    G    T        1      2        2 
   1 chr1_112044265     AAsi    A    G        0      0        2 
   1 chr1_112044265     AKia    A    G        0      0        2 
   1 chr1_112044265     AOna    A    G        0      0        2 
   1 chr1_112044265     ASom    A    G        0      0        2 
   1 chr1_112044265     HCab    A    G        0      0        2 
   1 chr1_112044265     HPrz    A    G        0      0        2 
   1 chr1_112044265     ZBoe    A    G      0.5      1        2 
   1 chr1_112044265     ZGre    A    G        0      0        2 
   1 chr1_112044265     ZHar    A    G        0      0        2 
   1 chr1_112044265   Sample    A    G        0      0        2 
   1 chr1_112047401     AAsi    T    C      0.5      1        2 
   1 chr1_112047401     AKia    T    C        0      0        2 
   1 chr1_112047401     AOna    T    C        0      0        2 
   1 chr1_112047401     ASom    T    C        0      0        2 
   1 chr1_112047401     HCab    T    C        0      0        2 
   1 chr1_112047401     HPrz    T    C        0      0        2 
   1 chr1_112047401     ZBoe    T    C      0.5      1        2 
   1 chr1_112047401     ZGre    T    C        0      0        2 
   1 chr1_112047401     ZHar    T    C        0      0        2 
   1 chr1_112047401   Sample    T    C        0      0        2 
   1 chr1_112049194     AAsi    T    G        0      0        2 
   1 chr1_112049194     AKia    T    G        0      0        2 
   1 chr1_112049194     AOna    T    G        0      0        2 
   1 chr1_112049194     ASom    T    G        0      0        2 
   1 chr1_112049194     HCab    T    G        0      0        2 
   1 chr1_112049194     HPrz    T    G        0      0        2 
   1 chr1_112049194     ZBoe    T    G        0      0        2 
   1 chr1_112049194     ZGre    T    G        1      2        2 
   1 chr1_112049194     ZHar    T    G        0      0        2 
   1 chr1_112049194   Sample    T    G        0      0        2 
   1 chr1_112051648     AAsi    T    C        0      0        2 
   1 chr1_112051648     AKia    T    C        1      2        2 
   1 chr1_112051648     AOna    T    C      0.5      1        2 
   1 chr1_112051648     ASom    T    C        0      0        2 
   1 chr1_112051648     HCab    T    C        0      0        2 
   1 chr1_112051648     HPrz    T    C        0      0        2 
   1 chr1_112051648     ZBoe    T    C        0      0        2 
   1 chr1_112051648     ZGre    T    C        0      0        2 
   1 chr1_112051648     ZHar    T    C        0      0        2 
   1 chr1_112051648   Sample    T    C        0      0        2 
   1 chr1_112055105     AAsi    T    C        0      0        2 
   1 chr1_112055105     AKia    T    C        0      0        2 
   1 chr1_112055105     AOna    T    C        0      0        2 
   1 chr1_112055105     ASom    T    C        0      0        2 
   1 chr1_112055105     HCab    T    C        0      0        2 
   1 chr1_112055105     HPrz    T    C        0      0        2 
   1 chr1_112055105     ZBoe    T    C        0      0        2 
   1 chr1_112055105     ZGre    T    C      0.5      1        2 
   1 chr1_112055105     ZHar    T    C        0      0        2 
   1 chr1_112055105   Sample    T    C        0      0        2 
   1 chr1_112055959     AAsi    C    T        0      0        2 
   1 chr1_112055959     AKia    C    T        0      0        2 
   1 chr1_112055959     AOna    C    T        0      0        2 
   1 chr1_112055959     ASom    C    T        0      0        2 
   1 chr1_112055959     HCab    C    T        0      0        2 
   1 chr1_112055959     HPrz    C    T        0      0        2 
   1 chr1_112055959     ZBoe    C    T        0      0        2 
   1 chr1_112055959     ZGre    C    T        0      0        2 
   1 chr1_112055959     ZHar    C    T        1      2        2 
   1 chr1_112055959   Sample    C    T        0      0        2 
   1 chr1_112057492     AAsi    C    G        0      0        2 
   1 chr1_112057492     AKia    C    G        0      0        2 
   1 chr1_112057492     AOna    C    G        0      0        2 
   1 chr1_112057492     ASom    C    G        0      0        2 
   1 chr1_112057492     HCab    C    G        1      2        2 
   1 chr1_112057492     HPrz    C    G        1      2        2 
   1 chr1_112057492     ZBoe    C    G        0      0        2 
   1 chr1_112057492     ZGre    C    G        0      0        2 
   1 chr1_112057492     ZHar    C    G        0      0        2 
   1 chr1_112057492   Sample    C    G        0      0        2 
   1 chr1_112058498     AAsi    T    C      0.5      1        2 
   1 chr1_112058498     AKia    T    C        0      0        2 
   1 chr1_112058498     AOna    T    C        0      0        2 
   1 chr1_112058498     ASom    T    C        0      0        2 
   1 chr1_112058498     HCab    T    C        0      0        2 
   1 chr1_112058498     HPrz    T    C        0      0        2 
   1 chr1_112058498     ZBoe    T    C        0      0        2 
   1 chr1_112058498     ZGre    T    C        0      0        2 
   1 chr1_112058498     ZHar    T    C        0      0        2 
   1 chr1_112058498   Sample    T    C        0      0        2 
   1 chr1_112060447     AAsi    A    G        1      2        2 
   1 chr1_112060447     AKia    A    G        0      0        2 
   1 chr1_112060447     AOna    A    G        0      0        2 
   1 chr1_112060447     ASom    A    G        0      0        2 
   1 chr1_112060447     HCab    A    G        0      0        2 
   1 chr1_112060447     HPrz    A    G        0      0        2 
   1 chr1_112060447     ZBoe    A    G        0      0        2 
   1 chr1_112060447     ZGre    A    G        0      0        2 
   1 chr1_112060447     ZHar    A    G        0      0        2 
   1 chr1_112060447   Sample    A    G        1      2        2 
   1 chr1_112077469     AAsi    T    A        0      0        2 
   1 chr1_112077469     AKia    T    A        0      0        2 
   1 chr1_112077469     AOna    T    A        0      0        2 
   1 chr1_112077469     ASom    T    A        0      0        2 
   1 chr1_112077469     HCab    T    A        0      0        2 
   1 chr1_112077469     HPrz    T    A        0      0        2 
   1 chr1_112077469     ZBoe    T    A        0      0        2 
   1 chr1_112077469     ZGre    T    A      0.5      1        2 
   1 chr1_112077469     ZHar    T    A        0      0        2 
   1 chr1_112077469   Sample    T    A        0      0        2 
   1 chr1_112079341     AAsi    T    C        0      0        2 
   1 chr1_112079341     AKia    T    C        0      0        2 
   1 chr1_112079341     AOna    T    C        0      0        2 
   1 chr1_112079341     ASom    T    C        0      0        2 
   1 chr1_112079341     HCab    T    C        0      0        2 
   1 chr1_112079341     HPrz    T    C        0      0        2 
   1 chr1_112079341     ZBoe    T    C      0.5      1        2 
   1 chr1_112079341     ZGre    T    C        0      0        2 
   1 chr1_112079341     ZHar    T    C        0      0        2 
   1 chr1_112079341   Sample    T    C        0      0        2 
   1 chr1_112080704     AAsi    T    A        0      0        2 
   1 chr1_112080704     AKia    T    A        0      0        2 
   1 chr1_112080704     AOna    T    A        0      0        2 
   1 chr1_112080704     ASom    T    A        0      0        2 
   1 chr1_112080704     HCab    T    A      0.5      1        2 
   1 chr1_112080704     HPrz    T    A        0      0        2 
   1 chr1_112080704     ZBoe    T    A        0      0        2 
   1 chr1_112080704     ZGre    T    A        0      0        2 
   1 chr1_112080704     ZHar    T    A        0      0        2 
   1 chr1_112080704   Sample    T    A        0      0        2 
   1 chr1_112083513     AAsi    T    C        0      0        2 
   1 chr1_112083513     AKia    T    C        0      0        2 
   1 chr1_112083513     AOna    T    C      0.5      1        2 
   1 chr1_112083513     ASom    T    C        0      0        2 
   1 chr1_112083513     HCab    T    C        0      0        2 
   1 chr1_112083513     HPrz    T    C        0      0        2 
   1 chr1_112083513     ZBoe    T    C        0      0        2 
   1 chr1_112083513     ZGre    T    C        0      0        2 
   1 chr1_112083513     ZHar    T    C        0      0        2 
   1 chr1_112083513   Sample    T    C        0      0        2 
   1 chr1_112092368     AAsi    T    A        0      0        2 
   1 chr1_112092368     AKia    T    A        0      0        2 
   1 chr1_112092368     AOna    T    A        0      0        2 
   1 chr1_112092368     ASom    T    A        0      0        2 
   1 chr1_112092368     HCab    T    A        0      0        2 
   1 chr1_112092368     HPrz    T    A        0      0        2 
   1 chr1_112092368     ZBoe    T    A      0.5      1        2 
   1 chr1_112092368     ZGre    T    A        0      0        2 
   1 chr1_112092368     ZHar    T    A        0      0        2 
   1 chr1_112092368   Sample    T    A        0      0        2 
   1 chr1_112094800     AAsi    G    T        0      0        2 
   1 chr1_112094800     AKia    G    T        0      0        2 
   1 chr1_112094800     AOna    G    T        0      0        2 
   1 chr1_112094800     ASom    G    T        0      0        2 
   1 chr1_112094800     HCab    G    T        1      2        2 
   1 chr1_112094800     HPrz    G    T        1      2        2 
   1 chr1_112094800     ZBoe    G    T        0      0        2 
   1 chr1_112094800     ZGre    G    T        0      0        2 
   1 chr1_112094800     ZHar    G    T        0      0        2 
   1 chr1_112094800   Sample    G    T        0      0        2 
   1 chr1_112095320     AAsi    T    G        0      0        2 
   1 chr1_112095320     AKia    T    G        0      0        2 
   1 chr1_112095320     AOna    T    G        0      0        2 
   1 chr1_112095320     ASom    T    G        0      0        2 
   1 chr1_112095320     HCab    T    G        0      0        2 
   1 chr1_112095320     HPrz    T    G        0      0        2 
   1 chr1_112095320     ZBoe    T    G      0.5      1        2 
   1 chr1_112095320     ZGre    T    G        0      0        2 
   1 chr1_112095320     ZHar    T    G        0      0        2 
   1 chr1_112095320   Sample    T    G        0      0        2 
   1 chr1_112100089     AAsi    T    C        0      0        2 
   1 chr1_112100089     AKia    T    C        0      0        2 
   1 chr1_112100089     AOna    T    C        0      0        2 
   1 chr1_112100089     ASom    T    C        0      0        2 
   1 chr1_112100089     HCab    T    C        1      2        2 
   1 chr1_112100089     HPrz    T    C        1      2        2 
   1 chr1_112100089     ZBoe    T    C        0      0        2 
   1 chr1_112100089     ZGre    T    C        0      0        2 
   1 chr1_112100089     ZHar    T    C        0      0        2 
   1 chr1_112100089   Sample    T    C        0      0        2 
   1 chr1_112105912     AAsi    C    T        0      0        2 
   1 chr1_112105912     AKia    C    T        0      0        2 
   1 chr1_112105912     AOna    C    T        0      0        2 
   1 chr1_112105912     ASom    C    T        0      0        2 
   1 chr1_112105912     HCab    C    T        1      2        2 
   1 chr1_112105912     HPrz    C    T        1      2        2 
   1 chr1_112105912     ZBoe    C    T        0      0        2 
   1 chr1_112105912     ZGre    C    T        0      0        2 
   1 chr1_112105912     ZHar    C    T        0      0        2 
   1 chr1_112105912   Sample    C    T        0      0        2 
   1 chr1_112105923     AAsi    T    C        0      0        2 
   1 chr1_112105923     AKia    T    C        0      0        2 
   1 chr1_112105923     AOna    T    C      0.5      1        2 
   1 chr1_112105923     ASom    T    C        0      0        2 
   1 chr1_112105923     HCab    T    C        0      0        2 
   1 chr1_112105923     HPrz    T    C        0      0        2 
   1 chr1_112105923     ZBoe    T    C        0      0        2 
   1 chr1_112105923     ZGre    T    C        0      0        2 
   1 chr1_112105923     ZHar    T    C        0      0        2 
   1 chr1_112105923   Sample    T    C        0      0        2 
   1 chr1_112108755     AAsi    C    T        0      0        2 
   1 chr1_112108755     AKia    C    T        0      0        2 
   1 chr1_112108755     AOna    C    T        0      0        2 
   1 chr1_112108755     ASom    C    T        0      0        2 
   1 chr1_112108755     HCab    C    T        0      0        2 
   1 chr1_112108755     HPrz    C    T        0      0        2 
   1 chr1_112108755     ZBoe    C    T      0.5      1        2 
   1 chr1_112108755     ZGre    C    T        0      0        2 
   1 chr1_112108755     ZHar    C    T        0      0        2 
   1 chr1_112108755   Sample    C    T        0      0        2 
   1 chr1_112110840     AAsi    C    G        0      0        2 
   1 chr1_112110840     AKia    C    G        0      0        2 
   1 chr1_112110840     AOna    C    G        0      0        2 
   1 chr1_112110840     ASom    C    G        1      2        2 
   1 chr1_112110840     HCab    C    G        0      0        2 
   1 chr1_112110840     HPrz    C    G        0      0        2 
   1 chr1_112110840     ZBoe    C    G        0      0        2 
   1 chr1_112110840     ZGre    C    G        0      0        2 
   1 chr1_112110840     ZHar    C    G        0      0        2 
   1 chr1_112110840   Sample    C    G        0      0        2 
   1 chr1_112111340     AAsi    A    G        0      0        2 
   1 chr1_112111340     AKia    A    G        0      0        2 
   1 chr1_112111340     AOna    A    G        0      0        2 
   1 chr1_112111340     ASom    A    G        0      0        2 
   1 chr1_112111340     HCab    A    G        0      0        2 
   1 chr1_112111340     HPrz    A    G        0      0        2 
   1 chr1_112111340     ZBoe    A    G        1      2        2 
   1 chr1_112111340     ZGre    A    G        0      0        2 
   1 chr1_112111340     ZHar    A    G        0      0        2 
   1 chr1_112111340   Sample    A    G        0      0        2 
   1 chr1_112118039     AAsi    A    G        0      0        2 
   1 chr1_112118039     AKia    A    G        0      0        2 
   1 chr1_112118039     AOna    A    G        0      0        2 
   1 chr1_112118039     ASom    A    G        0      0        2 
   1 chr1_112118039     HCab    A    G        1      2        2 
   1 chr1_112118039     HPrz    A    G        1      2        2 
   1 chr1_112118039     ZBoe    A    G        0      0        2 
   1 chr1_112118039     ZGre    A    G        0      0        2 
   1 chr1_112118039     ZHar    A    G        0      0        2 
   1 chr1_112118039   Sample    A    G        0      0        2 
   1 chr1_112128346     AAsi    C    G        0      0        2 
   1 chr1_112128346     AKia    C    G        0      0        2 
   1 chr1_112128346     AOna    C    G        0      0        2 
   1 chr1_112128346     ASom    C    G        0      0        2 
   1 chr1_112128346     HCab    C    G        1      2        2 
   1 chr1_112128346     HPrz    C    G        1      2        2 
   1 chr1_112128346     ZBoe    C    G        0      0        2 
   1 chr1_112128346     ZGre    C    G        0      0        2 
   1 chr1_112128346     ZHar    C    G        0      0        2 
   1 chr1_112128346   Sample    C    G        0      0        2 
   1 chr1_112133238     AAsi    T    C        0      0        2 
   1 chr1_112133238     AKia    T    C        0      0        2 
   1 chr1_112133238     AOna    T    C      0.5      1        2 
   1 chr1_112133238     ASom    T    C        0      0        2 
   1 chr1_112133238     HCab    T    C        0      0        2 
   1 chr1_112133238     HPrz    T    C        0      0        2 
   1 chr1_112133238     ZBoe    T    C        0      0        2 
   1 chr1_112133238     ZGre    T    C        0      0        2 
   1 chr1_112133238     ZHar    T    C        0      0        2 
   1 chr1_112133238   Sample    T    C        0      0        2 
   1 chr1_112137420     AAsi    C    T        0      0        2 
   1 chr1_112137420     AKia    C    T        0      0        2 
   1 chr1_112137420     AOna    C    T      0.5      1        2 
   1 chr1_112137420     ASom    C    T        0      0        2 
   1 chr1_112137420     HCab    C    T        0      0        2 
   1 chr1_112137420     HPrz    C    T        0      0        2 
   1 chr1_112137420     ZBoe    C    T        0      0        2 
   1 chr1_112137420     ZGre    C    T        0      0        2 
   1 chr1_112137420     ZHar    C    T        0      0        2 
   1 chr1_112137420   Sample    C    T        0      0        2 
   1 chr1_112144662     AAsi    A    G      0.5      1        2 
   1 chr1_112144662     AKia    A    G        0      0        2 
   1 chr1_112144662     AOna    A    G        0      0        2 
   1 chr1_112144662     ASom    A    G        0      0        2 
   1 chr1_112144662     HCab    A    G        0      0        2 
   1 chr1_112144662     HPrz    A    G        0      0        2 
   1 chr1_112144662     ZBoe    A    G        0      0        2 
   1 chr1_112144662     ZGre    A    G        0      0        2 
   1 chr1_112144662     ZHar    A    G        0      0        2 
   1 chr1_112144662   Sample    A    G        0      0        2 
   1 chr1_112144704     AAsi    C    G      0.5      1        2 
   1 chr1_112144704     AKia    C    G        0      0        2 
   1 chr1_112144704     AOna    C    G        0      0        2 
   1 chr1_112144704     ASom    C    G        0      0        2 
   1 chr1_112144704     HCab    C    G        0      0        2 
   1 chr1_112144704     HPrz    C    G        0      0        2 
   1 chr1_112144704     ZBoe    C    G        0      0        2 
   1 chr1_112144704     ZGre    C    G        0      0        2 
   1 chr1_112144704     ZHar    C    G        0      0        2 
   1 chr1_112144704   Sample    C    G        0      0        2 
   1 chr1_112147451     AAsi    C    G        0      0        2 
   1 chr1_112147451     AKia    C    G        0      0        2 
   1 chr1_112147451     AOna    C    G        0      0        2 
   1 chr1_112147451     ASom    C    G        0      0        2 
   1 chr1_112147451     HCab    C    G        1      2        2 
   1 chr1_112147451     HPrz    C    G        1      2        2 
   1 chr1_112147451     ZBoe    C    G        0      0        2 
   1 chr1_112147451     ZGre    C    G        0      0        2 
   1 chr1_112147451     ZHar    C    G        0      0        2 
   1 chr1_112147451   Sample    C    G        0      0        2 
   1 chr1_112148826     AAsi    T    C        0      0        2 
   1 chr1_112148826     AKia    T    C      0.5      1        2 
   1 chr1_112148826     AOna    T    C        0      0        2 
   1 chr1_112148826     ASom    T    C        0      0        2 
   1 chr1_112148826     HCab    T    C        0      0        2 
   1 chr1_112148826     HPrz    T    C        0      0        2 
   1 chr1_112148826     ZBoe    T    C        0      0        2 
   1 chr1_112148826     ZGre    T    C        0      0        2 
   1 chr1_112148826     ZHar    T    C        0      0        2 
   1 chr1_112148826   Sample    T    C        0      0        2 
   1 chr1_112155181     AAsi    A    G        0      0        2 
   1 chr1_112155181     AKia    A    G        0      0        2 
   1 chr1_112155181     AOna    A    G        0      0        2 
   1 chr1_112155181     ASom    A    G        1      2        2 
   1 chr1_112155181     HCab    A    G        0      0        2 
   1 chr1_112155181     HPrz    A    G        0      0        2 
   1 chr1_112155181     ZBoe    A    G        0      0        2 
   1 chr1_112155181     ZGre    A    G        0      0        2 
   1 chr1_112155181     ZHar    A    G        0      0        2 
   1 chr1_112155181   Sample    A    G        0      0        2 
   1 chr1_112156477     AAsi    A    T        0      0        2 
   1 chr1_112156477     AKia    A    T        0      0        2 
   1 chr1_112156477     AOna    A    T        0      0        2 
   1 chr1_112156477     ASom    A    T        0      0        2 
   1 chr1_112156477     HCab    A    T        0      0        2 
   1 chr1_112156477     HPrz    A    T      0.5      1        2 
   1 chr1_112156477     ZBoe    A    T        0      0        2 
   1 chr1_112156477     ZGre    A    T        0      0        2 
   1 chr1_112156477     ZHar    A    T        0      0        2 
   1 chr1_112156477   Sample    A    T        0      0        2 
   1 chr1_112157355     AAsi    A    T        0      0        2 
   1 chr1_112157355     AKia    A    T        0      0        2 
   1 chr1_112157355     AOna    A    T        0      0        2 
   1 chr1_112157355     ASom    A    T        0      0        2 
   1 chr1_112157355     HCab    A    T        0      0        2 
   1 chr1_112157355     HPrz    A    T        0      0        2 
   1 chr1_112157355     ZBoe    A    T        0      0        2 
   1 chr1_112157355     ZGre    A    T        1      2        2 
   1 chr1_112157355     ZHar    A    T        0      0        2 
   1 chr1_112157355   Sample    A    T        0      0        2 
   1 chr1_112178622     AAsi    A    G        0      0        2 
   1 chr1_112178622     AKia    A    G        0      0        2 
   1 chr1_112178622     AOna    A    G        0      0        2 
   1 chr1_112178622     ASom    A    G        0      0        2 
   1 chr1_112178622     HCab    A    G        0      0        2 
   1 chr1_112178622     HPrz    A    G        0      0        2 
   1 chr1_112178622     ZBoe    A    G        1      2        2 
   1 chr1_112178622     ZGre    A    G        0      0        2 
   1 chr1_112178622     ZHar    A    G        0      0        2 
   1 chr1_112178622   Sample    A    G        0      0        2 
   1 chr1_112179435     AAsi    C    G        0      0        2 
   1 chr1_112179435     AKia    C    G        0      0        2 
   1 chr1_112179435     AOna    C    G        0      0        2 
   1 chr1_112179435     ASom    C    G        0      0        2 
   1 chr1_112179435     HCab    C    G        1      2        2 
   1 chr1_112179435     HPrz    C    G        1      2        2 
   1 chr1_112179435     ZBoe    C    G        0      0        2 
   1 chr1_112179435     ZGre    C    G        0      0        2 
   1 chr1_112179435     ZHar    C    G        0      0        2 
   1 chr1_112179435   Sample    C    G        0      0        2 
   1 chr1_112182741     AAsi    A    T        0      0        2 
   1 chr1_112182741     AKia    A    T        0      0        2 
   1 chr1_112182741     AOna    A    T        0      0        2 
   1 chr1_112182741     ASom    A    T        1      2        2 
   1 chr1_112182741     HCab    A    T        0      0        2 
   1 chr1_112182741     HPrz    A    T        0      0        2 
   1 chr1_112182741     ZBoe    A    T        0      0        2 
   1 chr1_112182741     ZGre    A    T        0      0        2 
   1 chr1_112182741     ZHar    A    T        0      0        2 
   1 chr1_112182741   Sample    A    T        0      0        2 
   1 chr1_112184293     AAsi    C    T        1      2        2 
   1 chr1_112184293     AKia    C    T        0      0        2 
   1 chr1_112184293     AOna    C    T        0      0        2 
   1 chr1_112184293     ASom    C    T        1      2        2 
   1 chr1_112184293     HCab    C    T        0      0        2 
   1 chr1_112184293     HPrz    C    T        0      0        2 
   1 chr1_112184293     ZBoe    C    T        0      0        2 
   1 chr1_112184293     ZGre    C    T        0      0        2 
   1 chr1_112184293     ZHar    C    T        0      0        2 
   1 chr1_112184293   Sample    C    T        0      0        2 
   1 chr1_112193156     AAsi    G    A        0      0        2 
   1 chr1_112193156     AKia    G    A        0      0        2 
   1 chr1_112193156     AOna    G    A      0.5      1        2 
   1 chr1_112193156     ASom    G    A        0      0        2 
   1 chr1_112193156     HCab    G    A        0      0        2 
   1 chr1_112193156     HPrz    G    A        0      0        2 
   1 chr1_112193156     ZBoe    G    A        0      0        2 
   1 chr1_112193156     ZGre    G    A        0      0        2 
   1 chr1_112193156     ZHar    G    A        0      0        2 
   1 chr1_112193156   Sample    G    A        0      0        2 
   1 chr1_112203136     AAsi    G    C        0      0        2 
   1 chr1_112203136     AKia    G    C        0      0        2 
   1 chr1_112203136     AOna    G    C        0      0        2 
   1 chr1_112203136     ASom    G    C        0      0        2 
   1 chr1_112203136     HCab    G    C        0      0        2 
   1 chr1_112203136     HPrz    G    C      0.5      1        2 
   1 chr1_112203136     ZBoe    G    C        0      0        2 
   1 chr1_112203136     ZGre    G    C        0      0        2 
   1 chr1_112203136     ZHar    G    C        0      0        2 
   1 chr1_112203136   Sample    G    C        0      0        2 
   1 chr1_112217129     AAsi    G    A        0      0        2 
   1 chr1_112217129     AKia    G    A        0      0        2 
   1 chr1_112217129     AOna    G    A        0      0        2 
   1 chr1_112217129     ASom    G    A        1      2        2 
   1 chr1_112217129     HCab    G    A        0      0        2 
   1 chr1_112217129     HPrz    G    A        0      0        2 
   1 chr1_112217129     ZBoe    G    A        0      0        2 
   1 chr1_112217129     ZGre    G    A        0      0        2 
   1 chr1_112217129     ZHar    G    A        0      0        2 
   1 chr1_112217129   Sample    G    A        0      0        2 
   1 chr1_112233693     AAsi    G    A        0      0        2 
   1 chr1_112233693     AKia    G    A        0      0        2 
   1 chr1_112233693     AOna    G    A      0.5      1        2 
   1 chr1_112233693     ASom    G    A        0      0        2 
   1 chr1_112233693     HCab    G    A        0      0        2 
   1 chr1_112233693     HPrz    G    A        0      0        2 
   1 chr1_112233693     ZBoe    G    A        0      0        2 
   1 chr1_112233693     ZGre    G    A        0      0        2 
   1 chr1_112233693     ZHar    G    A        0      0        2 
   1 chr1_112233693   Sample    G    A        0      0        2 
   1 chr1_112235739     AAsi    G    A        0      0        2 
   1 chr1_112235739     AKia    G    A        0      0        2 
   1 chr1_112235739     AOna    G    A        0      0        2 
   1 chr1_112235739     ASom    G    A        0      0        2 
   1 chr1_112235739     HCab    G    A        1      2        2 
   1 chr1_112235739     HPrz    G    A        1      2        2 
   1 chr1_112235739     ZBoe    G    A        0      0        2 
   1 chr1_112235739     ZGre    G    A        0      0        2 
   1 chr1_112235739     ZHar    G    A        0      0        2 
   1 chr1_112235739   Sample    G    A        0      0        2 
   1 chr1_112236920     AAsi    A    G        0      0        2 
   1 chr1_112236920     AKia    A    G        0      0        2 
   1 chr1_112236920     AOna    A    G        0      0        2 
   1 chr1_112236920     ASom    A    G        0      0        2 
   1 chr1_112236920     HCab    A    G        0      0        2 
   1 chr1_112236920     HPrz    A    G        0      0        2 
   1 chr1_112236920     ZBoe    A    G        1      2        2 
   1 chr1_112236920     ZGre    A    G        0      0        2 
   1 chr1_112236920     ZHar    A    G        0      0        2 
   1 chr1_112236920   Sample    A    G        0      0        2 
   1 chr1_112241125     AAsi    C    G        0      0        2 
   1 chr1_112241125     AKia    C    G        0      0        2 
   1 chr1_112241125     AOna    C    G        0      0        2 
   1 chr1_112241125     ASom    C    G        0      0        2 
   1 chr1_112241125     HCab    C    G        1      2        2 
   1 chr1_112241125     HPrz    C    G        1      2        2 
   1 chr1_112241125     ZBoe    C    G        0      0        2 
   1 chr1_112241125     ZGre    C    G        0      0        2 
   1 chr1_112241125     ZHar    C    G        0      0        2 
   1 chr1_112241125   Sample    C    G        0      0        2 
   1 chr1_112253010     AAsi    T    C        0      0        2 
   1 chr1_112253010     AKia    T    C        0      0        2 
   1 chr1_112253010     AOna    T    C        0      0        2 
   1 chr1_112253010     ASom    T    C        0      0        2 
   1 chr1_112253010     HCab    T    C        1      2        2 
   1 chr1_112253010     HPrz    T    C        1      2        2 
   1 chr1_112253010     ZBoe    T    C        0      0        2 
   1 chr1_112253010     ZGre    T    C        0      0        2 
   1 chr1_112253010     ZHar    T    C        0      0        2 
   1 chr1_112253010   Sample    T    C        0      0        2 
   1 chr1_112253016     AAsi    A    G        0      0        2 
   1 chr1_112253016     AKia    A    G        0      0        2 
   1 chr1_112253016     AOna    A    G        0      0        2 
   1 chr1_112253016     ASom    A    G        0      0        2 
   1 chr1_112253016     HCab    A    G        0      0        2 
   1 chr1_112253016     HPrz    A    G        0      0        2 
   1 chr1_112253016     ZBoe    A    G        0      0        2 
   1 chr1_112253016     ZGre    A    G        0      0        2 
   1 chr1_112253016     ZHar    A    G        1      2        2 
   1 chr1_112253016   Sample    A    G        0      0        2 
   1 chr1_112281454     AAsi    C    G        0      0        2 
   1 chr1_112281454     AKia    C    G        0      0        2 
   1 chr1_112281454     AOna    C    G        0      0        2 
   1 chr1_112281454     ASom    C    G        0      0        2 
   1 chr1_112281454     HCab    C    G        0      0        2 
   1 chr1_112281454     HPrz    C    G        0      0        2 
   1 chr1_112281454     ZBoe    C    G        0      0        2 
   1 chr1_112281454     ZGre    C    G      0.5      1        2 
   1 chr1_112281454     ZHar    C    G        0      0        2 
   1 chr1_112281454   Sample    C    G        0      0        2 
   1 chr1_112282088     AAsi    T    C        0      0        2 
   1 chr1_112282088     AKia    T    C        0      0        2 
   1 chr1_112282088     AOna    T    C        0      0        2 
   1 chr1_112282088     ASom    T    C        0      0        2 
   1 chr1_112282088     HCab    T    C        0      0        2 
   1 chr1_112282088     HPrz    T    C        0      0        2 
   1 chr1_112282088     ZBoe    T    C        1      2        2 
   1 chr1_112282088     ZGre    T    C      0.5      1        2 
   1 chr1_112282088     ZHar    T    C        0      0        2 
   1 chr1_112282088   Sample    T    C        0      0        2 
   1 chr1_112284393     AAsi    T    C        0      0        2 
   1 chr1_112284393     AKia    T    C      0.5      1        2 
   1 chr1_112284393     AOna    T    C        1      2        2 
   1 chr1_112284393     ASom    T    C        0      0        2 
   1 chr1_112284393     HCab    T    C        0      0        2 
   1 chr1_112284393     HPrz    T    C        0      0        2 
   1 chr1_112284393     ZBoe    T    C        0      0        2 
   1 chr1_112284393     ZGre    T    C        0      0        2 
   1 chr1_112284393     ZHar    T    C        0      0        2 
   1 chr1_112284393   Sample    T    C        0      0        2 
   1 chr1_112287139     AAsi    G    C        0      0        2 
   1 chr1_112287139     AKia    G    C        0      0        2 
   1 chr1_112287139     AOna    G    C        0      0        2 
   1 chr1_112287139     ASom    G    C        0      0        2 
   1 chr1_112287139     HCab    G    C        1      2        2 
   1 chr1_112287139     HPrz    G    C        1      2        2 
   1 chr1_112287139     ZBoe    G    C        0      0        2 
   1 chr1_112287139     ZGre    G    C        0      0        2 
   1 chr1_112287139     ZHar    G    C        0      0        2 
   1 chr1_112287139   Sample    G    C        0      0        2 
   1 chr1_112293526     AAsi    T    C        0      0        2 
   1 chr1_112293526     AKia    T    C        0      0        2 
   1 chr1_112293526     AOna    T    C        0      0        2 
   1 chr1_112293526     ASom    T    C        0      0        2 
   1 chr1_112293526     HCab    T    C        0      0        2 
   1 chr1_112293526     HPrz    T    C        0      0        2 
   1 chr1_112293526     ZBoe    T    C        0      0        2 
   1 chr1_112293526     ZGre    T    C      0.5      1        2 
   1 chr1_112293526     ZHar    T    C        0      0        2 
   1 chr1_112293526   Sample    T    C        0      0        2 
   1 chr1_112309953     AAsi    T    C        0      0        2 
   1 chr1_112309953     AKia    T    C        0      0        2 
   1 chr1_112309953     AOna    T    C        0      0        2 
   1 chr1_112309953     ASom    T    C        0      0        2 
   1 chr1_112309953     HCab    T    C        0      0        2 
   1 chr1_112309953     HPrz    T    C        0      0        2 
   1 chr1_112309953     ZBoe    T    C        1      2        2 
   1 chr1_112309953     ZGre    T    C        0      0        2 
   1 chr1_112309953     ZHar    T    C        0      0        2 
   1 chr1_112309953   Sample    T    C        0      0        2 
   1 chr1_112310349     AAsi    T    G        0      0        2 
   1 chr1_112310349     AKia    T    G        0      0        2 
   1 chr1_112310349     AOna    T    G        0      0        2 
   1 chr1_112310349     ASom    T    G        0      0        2 
   1 chr1_112310349     HCab    T    G        0      0        2 
   1 chr1_112310349     HPrz    T    G        0      0        2 
   1 chr1_112310349     ZBoe    T    G      0.5      1        2 
   1 chr1_112310349     ZGre    T    G        0      0        2 
   1 chr1_112310349     ZHar    T    G        0      0        2 
   1 chr1_112310349   Sample    T    G        0      0        2 
   1 chr1_112314320     AAsi    A    G        0      0        2 
   1 chr1_112314320     AKia    A    G        0      0        2 
   1 chr1_112314320     AOna    A    G        0      0        2 
   1 chr1_112314320     ASom    A    G        0      0        2 
   1 chr1_112314320     HCab    A    G        0      0        2 
   1 chr1_112314320     HPrz    A    G        0      0        2 
   1 chr1_112314320     ZBoe    A    G      0.5      1        2 
   1 chr1_112314320     ZGre    A    G      0.5      1        2 
   1 chr1_112314320     ZHar    A    G        0      0        2 
   1 chr1_112314320   Sample    A    G        0      0        2 
   1 chr1_112321758     AAsi    A    G        0      0        2 
   1 chr1_112321758     AKia    A    G        0      0        2 
   1 chr1_112321758     AOna    A    G        1      2        2 
   1 chr1_112321758     ASom    A    G        0      0        2 
   1 chr1_112321758     HCab    A    G        0      0        2 
   1 chr1_112321758     HPrz    A    G        0      0        2 
   1 chr1_112321758     ZBoe    A    G        0      0        2 
   1 chr1_112321758     ZGre    A    G        0      0        2 
   1 chr1_112321758     ZHar    A    G        0      0        2 
   1 chr1_112321758   Sample    A    G        0      0        2 
   1 chr1_112322259     AAsi    G    A        0      0        2 
   1 chr1_112322259     AKia    G    A        0      0        2 
   1 chr1_112322259     AOna    G    A        0      0        2 
   1 chr1_112322259     ASom    G    A        0      0        2 
   1 chr1_112322259     HCab    G    A        0      0        2 
   1 chr1_112322259     HPrz    G    A        0      0        2 
   1 chr1_112322259     ZBoe    G    A        0      0        2 
   1 chr1_112322259     ZGre    G    A        0      0        2 
   1 chr1_112322259     ZHar    G    A        1      2        2 
   1 chr1_112322259   Sample    G    A        0      0        2 
   1 chr1_112348258     AAsi    A    C        0      0        2 
   1 chr1_112348258     AKia    A    C        0      0        2 
   1 chr1_112348258     AOna    A    C        0      0        2 
   1 chr1_112348258     ASom    A    C        0      0        2 
   1 chr1_112348258     HCab    A    C        0      0        2 
   1 chr1_112348258     HPrz    A    C        0      0        2 
   1 chr1_112348258     ZBoe    A    C        0      0        2 
   1 chr1_112348258     ZGre    A    C        0      0        2 
   1 chr1_112348258     ZHar    A    C      0.5      1        2 
   1 chr1_112348258   Sample    A    C        0      0        2 
   1 chr1_112351362     AAsi    T    A      0.5      1        2 
   1 chr1_112351362     AKia    T    A        0      0        2 
   1 chr1_112351362     AOna    T    A        0      0        2 
   1 chr1_112351362     ASom    T    A        0      0        2 
   1 chr1_112351362     HCab    T    A        0      0        2 
   1 chr1_112351362     HPrz    T    A        0      0        2 
   1 chr1_112351362     ZBoe    T    A        0      0        2 
   1 chr1_112351362     ZGre    T    A        0      0        2 
   1 chr1_112351362     ZHar    T    A        0      0        2 
   1 chr1_112351362   Sample    T    A        0      0        2 
   1 chr1_112352027     AAsi    C    T        0      0        2 
   1 chr1_112352027     AKia    C    T        0      0        2 
   1 chr1_112352027     AOna    C    T        0      0        2 
   1 chr1_112352027     ASom    C    T        0      0        2 
   1 chr1_112352027     HCab    C    T        1      2        2 
   1 chr1_112352027     HPrz    C    T        1      2        2 
   1 chr1_112352027     ZBoe    C    T        0      0        2 
   1 chr1_112352027     ZGre    C    T        0      0        2 
   1 chr1_112352027     ZHar    C    T        0      0        2 
   1 chr1_112352027   Sample    C    T        0      0        2 
   1 chr1_112360820     AAsi    A    G        0      0        2 
   1 chr1_112360820     AKia    A    G        0      0        2 
   1 chr1_112360820     AOna    A    G        0      0        2 
   1 chr1_112360820     ASom    A    G        0      0        2 
   1 chr1_112360820     HCab    A    G        0      0        2 
   1 chr1_112360820     HPrz    A    G        0      0        2 
   1 chr1_112360820     ZBoe    A    G        0      0        2 
   1 chr1_112360820     ZGre    A    G        0      0        2 
   1 chr1_112360820     ZHar    A    G        1      2        2 
   1 chr1_112360820   Sample    A    G        0      0        2 
   1 chr1_112363791     AAsi    C    G        0      0        2 
   1 chr1_112363791     AKia    C    G        0      0        2 
   1 chr1_112363791     AOna    C    G        0      0        2 
   1 chr1_112363791     ASom    C    G        0      0        2 
   1 chr1_112363791     HCab    C    G        0      0        2 
   1 chr1_112363791     HPrz    C    G        0      0        2 
   1 chr1_112363791     ZBoe    C    G        0      0        2 
   1 chr1_112363791     ZGre    C    G        1      2        2 
   1 chr1_112363791     ZHar    C    G        0      0        2 
   1 chr1_112363791   Sample    C    G        0      0        2 
   1 chr1_112367259     AAsi    C    A        0      0        2 
   1 chr1_112367259     AKia    C    A        0      0        2 
   1 chr1_112367259     AOna    C    A      0.5      1        2 
   1 chr1_112367259     ASom    C    A        0      0        2 
   1 chr1_112367259     HCab    C    A        0      0        2 
   1 chr1_112367259     HPrz    C    A        0      0        2 
   1 chr1_112367259     ZBoe    C    A        0      0        2 
   1 chr1_112367259     ZGre    C    A        0      0        2 
   1 chr1_112367259     ZHar    C    A        0      0        2 
   1 chr1_112367259   Sample    C    A        0      0        2 
   1 chr1_112373309     AAsi    C    T        0      0        2 
   1 chr1_112373309     AKia    C    T        0      0        2 
   1 chr1_112373309     AOna    C    T        0      0        2 
   1 chr1_112373309     ASom    C    T        0      0        2 
   1 chr1_112373309     HCab    C    T        0      0        2 
   1 chr1_112373309     HPrz    C    T        0      0        2 
   1 chr1_112373309     ZBoe    C    T        0      0        2 
   1 chr1_112373309     ZGre    C    T        0      0        2 
   1 chr1_112373309     ZHar    C    T      0.5      1        2 
   1 chr1_112373309   Sample    C    T        0      0        2 
   1 chr1_112375014     AAsi    A    T      0.5      1        2 
   1 chr1_112375014     AKia    A    T        0      0        2 
   1 chr1_112375014     AOna    A    T        0      0        2 
   1 chr1_112375014     ASom    A    T        0      0        2 
   1 chr1_112375014     HCab    A    T        0      0        2 
   1 chr1_112375014     HPrz    A    T        0      0        2 
   1 chr1_112375014     ZBoe    A    T        0      0        2 
   1 chr1_112375014     ZGre    A    T        0      0        2 
   1 chr1_112375014     ZHar    A    T        0      0        2 
   1 chr1_112375014   Sample    A    T        0      0        2 
   1 chr1_112398228     AAsi    G    A        0      0        2 
   1 chr1_112398228     AKia    G    A        0      0        2 
   1 chr1_112398228     AOna    G    A        0      0        2 
   1 chr1_112398228     ASom    G    A        0      0        2 
   1 chr1_112398228     HCab    G    A        0      0        2 
   1 chr1_112398228     HPrz    G    A        0      0        2 
   1 chr1_112398228     ZBoe    G    A        0      0        2 
   1 chr1_112398228     ZGre    G    A        0      0        2 
   1 chr1_112398228     ZHar    G    A        1      2        2 
   1 chr1_112398228   Sample    G    A        0      0        2 
   1 chr1_112408954     AAsi    G    A        0      0        2 
   1 chr1_112408954     AKia    G    A        0      0        2 
   1 chr1_112408954     AOna    G    A        0      0        2 
   1 chr1_112408954     ASom    G    A        0      0        2 
   1 chr1_112408954     HCab    G    A        0      0        2 
   1 chr1_112408954     HPrz    G    A      0.5      1        2 
   1 chr1_112408954     ZBoe    G    A        0      0        2 
   1 chr1_112408954     ZGre    G    A        0      0        2 
   1 chr1_112408954     ZHar    G    A        0      0        2 
   1 chr1_112408954   Sample    G    A        0      0        2 
   1 chr1_112409495     AAsi    A    G        0      0        2 
   1 chr1_112409495     AKia    A    G        0      0        2 
   1 chr1_112409495     AOna    A    G        0      0        2 
   1 chr1_112409495     ASom    A    G        0      0        2 
   1 chr1_112409495     HCab    A    G        0      0        2 
   1 chr1_112409495     HPrz    A    G        0      0        2 
   1 chr1_112409495     ZBoe    A    G        0      0        2 
   1 chr1_112409495     ZGre    A    G        1      2        2 
   1 chr1_112409495     ZHar    A    G        0      0        2 
   1 chr1_112409495   Sample    A    G        0      0        2 
   1 chr1_112410552     AAsi    G    A        0      0        2 
   1 chr1_112410552     AKia    G    A        0      0        2 
   1 chr1_112410552     AOna    G    A        0      0        2 
   1 chr1_112410552     ASom    G    A        0      0        2 
   1 chr1_112410552     HCab    G    A        1      2        2 
   1 chr1_112410552     HPrz    G    A        1      2        2 
   1 chr1_112410552     ZBoe    G    A        0      0        2 
   1 chr1_112410552     ZGre    G    A        0      0        2 
   1 chr1_112410552     ZHar    G    A        0      0        2 
   1 chr1_112410552   Sample    G    A        0      0        2 
   1 chr1_112412463     AAsi    G    A        0      0        2 
   1 chr1_112412463     AKia    G    A        0      0        2 
   1 chr1_112412463     AOna    G    A        0      0        2 
   1 chr1_112412463     ASom    G    A        0      0        2 
   1 chr1_112412463     HCab    G    A        1      2        2 
   1 chr1_112412463     HPrz    G    A        1      2        2 
   1 chr1_112412463     ZBoe    G    A        0      0        2 
   1 chr1_112412463     ZGre    G    A        0      0        2 
   1 chr1_112412463     ZHar    G    A        0      0        2 
   1 chr1_112412463   Sample    G    A        0      0        2 
   1 chr1_112415522     AAsi    A    G        0      0        2 
   1 chr1_112415522     AKia    A    G        0      0        2 
   1 chr1_112415522     AOna    A    G        0      0        2 
   1 chr1_112415522     ASom    A    G        0      0        2 
   1 chr1_112415522     HCab    A    G        0      0        2 
   1 chr1_112415522     HPrz    A    G        0      0        2 
   1 chr1_112415522     ZBoe    A    G      0.5      1        2 
   1 chr1_112415522     ZGre    A    G        0      0        2 
   1 chr1_112415522     ZHar    A    G        0      0        2 
   1 chr1_112415522   Sample    A    G        0      0        2 
   1 chr1_112419250     AAsi    G    A        0      0        2 
   1 chr1_112419250     AKia    G    A        0      0        2 
   1 chr1_112419250     AOna    G    A        0      0        2 
   1 chr1_112419250     ASom    G    A        0      0        2 
   1 chr1_112419250     HCab    G    A        1      2        2 
   1 chr1_112419250     HPrz    G    A        1      2        2 
   1 chr1_112419250     ZBoe    G    A        0      0        2 
   1 chr1_112419250     ZGre    G    A        0      0        2 
   1 chr1_112419250     ZHar    G    A        0      0        2 
   1 chr1_112419250   Sample    G    A        0      0        2 
   1 chr1_112424489     AAsi    C    T        0      0        2 
   1 chr1_112424489     AKia    C    T        0      0        2 
   1 chr1_112424489     AOna    C    T        0      0        2 
   1 chr1_112424489     ASom    C    T        0      0        2 
   1 chr1_112424489     HCab    C    T        0      0        2 
   1 chr1_112424489     HPrz    C    T        0      0        2 
   1 chr1_112424489     ZBoe    C    T        0      0        2 
   1 chr1_112424489     ZGre    C    T        0      0        2 
   1 chr1_112424489     ZHar    C    T        1      2        2 
   1 chr1_112424489   Sample    C    T        0      0        2 
   1 chr1_112428519     AAsi    C    T        0      0        2 
   1 chr1_112428519     AKia    C    T        0      0        2 
   1 chr1_112428519     AOna    C    T        0      0        2 
   1 chr1_112428519     ASom    C    T        0      0        2 
   1 chr1_112428519     HCab    C    T        1      2        2 
   1 chr1_112428519     HPrz    C    T        1      2        2 
   1 chr1_112428519     ZBoe    C    T        0      0        2 
   1 chr1_112428519     ZGre    C    T        0      0        2 
   1 chr1_112428519     ZHar    C    T        0      0        2 
   1 chr1_112428519   Sample    C    T        0      0        2 
   1 chr1_112428607     AAsi    T    C        0      0        2 
   1 chr1_112428607     AKia    T    C        0      0        2 
   1 chr1_112428607     AOna    T    C      0.5      1        2 
   1 chr1_112428607     ASom    T    C        0      0        2 
   1 chr1_112428607     HCab    T    C        0      0        2 
   1 chr1_112428607     HPrz    T    C        0      0        2 
   1 chr1_112428607     ZBoe    T    C        0      0        2 
   1 chr1_112428607     ZGre    T    C        0      0        2 
   1 chr1_112428607     ZHar    T    C        0      0        2 
   1 chr1_112428607   Sample    T    C        0      0        2 
   1 chr1_112431645     AAsi    T    C        0      0        2 
   1 chr1_112431645     AKia    T    C        0      0        2 
   1 chr1_112431645     AOna    T    C        0      0        2 
   1 chr1_112431645     ASom    T    C        0      0        2 
   1 chr1_112431645     HCab    T    C      0.5      1        2 
   1 chr1_112431645     HPrz    T    C        0      0        2 
   1 chr1_112431645     ZBoe    T    C        0      0        2 
   1 chr1_112431645     ZGre    T    C        0      0        2 
   1 chr1_112431645     ZHar    T    C        0      0        2 
   1 chr1_112431645   Sample    T    C        0      0        2 
   1 chr1_112434373     AAsi    T    G        0      0        2 
   1 chr1_112434373     AKia    T    G        0      0        2 
   1 chr1_112434373     AOna    T    G      0.5      1        2 
   1 chr1_112434373     ASom    T    G        0      0        2 
   1 chr1_112434373     HCab    T    G        0      0        2 
   1 chr1_112434373     HPrz    T    G        0      0        2 
   1 chr1_112434373     ZBoe    T    G        0      0        2 
   1 chr1_112434373     ZGre    T    G        0      0        2 
   1 chr1_112434373     ZHar    T    G        0      0        2 
   1 chr1_112434373   Sample    T    G        0      0        2 
   1 chr1_112437005     AAsi    T    C        0      0        2 
   1 chr1_112437005     AKia    T    C        0      0        2 
   1 chr1_112437005     AOna    T    C        0      0        2 
   1 chr1_112437005     ASom    T    C        0      0        2 
   1 chr1_112437005     HCab    T    C        0      0        2 
   1 chr1_112437005     HPrz    T    C        0      0        2 
   1 chr1_112437005     ZBoe    T    C        0      0        2 
   1 chr1_112437005     ZGre    T    C        0      0        2 
   1 chr1_112437005     ZHar    T    C        1      2        2 
   1 chr1_112437005   Sample    T    C        0      0        2 
   1 chr1_112445105     AAsi    C    G        0      0        2 
   1 chr1_112445105     AKia    C    G        0      0        2 
   1 chr1_112445105     AOna    C    G        0      0        2 
   1 chr1_112445105     ASom    C    G        0      0        2 
   1 chr1_112445105     HCab    C    G        0      0        2 
   1 chr1_112445105     HPrz    C    G        0      0        2 
   1 chr1_112445105     ZBoe    C    G      0.5      1        2 
   1 chr1_112445105     ZGre    C    G        0      0        2 
   1 chr1_112445105     ZHar    C    G        1      2        2 
   1 chr1_112445105   Sample    C    G        0      0        2 
   1 chr1_112446938     AAsi    A    C        0      0        2 
   1 chr1_112446938     AKia    A    C        0      0        2 
   1 chr1_112446938     AOna    A    C        0      0        2 
   1 chr1_112446938     ASom    A    C        0      0        2 
   1 chr1_112446938     HCab    A    C      0.5      1        2 
   1 chr1_112446938     HPrz    A    C      0.5      1        2 
   1 chr1_112446938     ZBoe    A    C        0      0        2 
   1 chr1_112446938     ZGre    A    C        0      0        2 
   1 chr1_112446938     ZHar    A    C        0      0        2 
   1 chr1_112446938   Sample    A    C        0      0        2 
   1 chr1_112447025     AAsi    T    C      0.5      1        2 
   1 chr1_112447025     AKia    T    C        0      0        2 
   1 chr1_112447025     AOna    T    C        0      0        2 
   1 chr1_112447025     ASom    T    C        1      2        2 
   1 chr1_112447025     HCab    T    C        0      0        2 
   1 chr1_112447025     HPrz    T    C        0      0        2 
   1 chr1_112447025     ZBoe    T    C        0      0        2 
   1 chr1_112447025     ZGre    T    C        0      0        2 
   1 chr1_112447025     ZHar    T    C        0      0        2 
   1 chr1_112447025   Sample    T    C        0      0        2 
   1 chr1_112447299     AAsi    A    G        0      0        2 
   1 chr1_112447299     AKia    A    G        0      0        2 
   1 chr1_112447299     AOna    A    G        0      0        2 
   1 chr1_112447299     ASom    A    G        0      0        2 
   1 chr1_112447299     HCab    A    G        0      0        2 
   1 chr1_112447299     HPrz    A    G        0      0        2 
   1 chr1_112447299     ZBoe    A    G        0      0        2 
   1 chr1_112447299     ZGre    A    G        0      0        2 
   1 chr1_112447299     ZHar    A    G        1      2        2 
   1 chr1_112447299   Sample    A    G        0      0        2 
   1 chr1_112449591     AAsi    T    C        0      0        2 
   1 chr1_112449591     AKia    T    C        0      0        2 
   1 chr1_112449591     AOna    T    C        0      0        2 
   1 chr1_112449591     ASom    T    C        0      0        2 
   1 chr1_112449591     HCab    T    C        1      2        2 
   1 chr1_112449591     HPrz    T    C        1      2        2 
   1 chr1_112449591     ZBoe    T    C        0      0        2 
   1 chr1_112449591     ZGre    T    C        0      0        2 
   1 chr1_112449591     ZHar    T    C        0      0        2 
   1 chr1_112449591   Sample    T    C        0      0        2 
   1 chr1_112452369     AAsi    G    A        0      0        2 
   1 chr1_112452369     AKia    G    A        0      0        2 
   1 chr1_112452369     AOna    G    A        0      0        2 
   1 chr1_112452369     ASom    G    A        0      0        2 
   1 chr1_112452369     HCab    G    A        1      2        2 
   1 chr1_112452369     HPrz    G    A        1      2        2 
   1 chr1_112452369     ZBoe    G    A        0      0        2 
   1 chr1_112452369     ZGre    G    A        0      0        2 
   1 chr1_112452369     ZHar    G    A        0      0        2 
   1 chr1_112452369   Sample    G    A        0      0        2 
   1 chr1_112457837     AAsi    A    G        0      0        2 
   1 chr1_112457837     AKia    A    G        0      0        2 
   1 chr1_112457837     AOna    A    G        0      0        2 
   1 chr1_112457837     ASom    A    G        0      0        2 
   1 chr1_112457837     HCab    A    G        1      2        2 
   1 chr1_112457837     HPrz    A    G        1      2        2 
   1 chr1_112457837     ZBoe    A    G        0      0        2 
   1 chr1_112457837     ZGre    A    G        0      0        2 
   1 chr1_112457837     ZHar    A    G        0      0        2 
   1 chr1_112457837   Sample    A    G        0      0        2 
   1 chr1_112458417     AAsi    A    G        0      0        2 
   1 chr1_112458417     AKia    A    G        0      0        2 
   1 chr1_112458417     AOna    A    G        0      0        2 
   1 chr1_112458417     ASom    A    G        0      0        2 
   1 chr1_112458417     HCab    A    G        1      2        2 
   1 chr1_112458417     HPrz    A    G        1      2        2 
   1 chr1_112458417     ZBoe    A    G        0      0        2 
   1 chr1_112458417     ZGre    A    G        0      0        2 
   1 chr1_112458417     ZHar    A    G        0      0        2 
   1 chr1_112458417   Sample    A    G        0      0        2 
   1 chr1_112458422     AAsi    T    C        0      0        2 
   1 chr1_112458422     AKia    T    C        0      0        2 
   1 chr1_112458422     AOna    T    C      0.5      1        2 
   1 chr1_112458422     ASom    T    C        0      0        2 
   1 chr1_112458422     HCab    T    C        0      0        2 
   1 chr1_112458422     HPrz    T    C        0      0        2 
   1 chr1_112458422     ZBoe    T    C        0      0        2 
   1 chr1_112458422     ZGre    T    C        0      0        2 
   1 chr1_112458422     ZHar    T    C        0      0        2 
   1 chr1_112458422   Sample    T    C        0      0        2 
   1 chr1_112461124     AAsi    T    G        1      2        2 
   1 chr1_112461124     AKia    T    G        0      0        2 
   1 chr1_112461124     AOna    T    G        0      0        2 
   1 chr1_112461124     ASom    T    G        1      2        2 
   1 chr1_112461124     HCab    T    G        0      0        2 
   1 chr1_112461124     HPrz    T    G        0      0        2 
   1 chr1_112461124     ZBoe    T    G        0      0        2 
   1 chr1_112461124     ZGre    T    G        0      0        2 
   1 chr1_112461124     ZHar    T    G        0      0        2 
   1 chr1_112461124   Sample    T    G        1      2        2 
   1 chr1_112467551     AAsi    C    T        0      0        2 
   1 chr1_112467551     AKia    C    T        0      0        2 
   1 chr1_112467551     AOna    C    T        0      0        2 
   1 chr1_112467551     ASom    C    T        0      0        2 
   1 chr1_112467551     HCab    C    T        1      2        2 
   1 chr1_112467551     HPrz    C    T        1      2        2 
   1 chr1_112467551     ZBoe    C    T        0      0        2 
   1 chr1_112467551     ZGre    C    T        0      0        2 
   1 chr1_112467551     ZHar    C    T        0      0        2 
   1 chr1_112467551   Sample    C    T        0      0        2 
   1 chr1_112473566     AAsi    A    G        0      0        2 
   1 chr1_112473566     AKia    A    G        0      0        2 
   1 chr1_112473566     AOna    A    G      0.5      1        2 
   1 chr1_112473566     ASom    A    G        0      0        2 
   1 chr1_112473566     HCab    A    G        0      0        2 
   1 chr1_112473566     HPrz    A    G        0      0        2 
   1 chr1_112473566     ZBoe    A    G        0      0        2 
   1 chr1_112473566     ZGre    A    G        0      0        2 
   1 chr1_112473566     ZHar    A    G        0      0        2 
   1 chr1_112473566   Sample    A    G        0      0        2 
   1 chr1_112477172     AAsi    A    G        0      0        2 
   1 chr1_112477172     AKia    A    G        0      0        2 
   1 chr1_112477172     AOna    A    G        0      0        2 
   1 chr1_112477172     ASom    A    G        0      0        2 
   1 chr1_112477172     HCab    A    G        0      0        2 
   1 chr1_112477172     HPrz    A    G        0      0        2 
   1 chr1_112477172     ZBoe    A    G        0      0        2 
   1 chr1_112477172     ZGre    A    G        1      2        2 
   1 chr1_112477172     ZHar    A    G        0      0        2 
   1 chr1_112477172   Sample    A    G        0      0        2 
   1 chr1_112482949     AAsi    T    C        1      2        2 
   1 chr1_112482949     AKia    T    C        0      0        2 
   1 chr1_112482949     AOna    T    C        0      0        2 
   1 chr1_112482949     ASom    T    C        0      0        2 
   1 chr1_112482949     HCab    T    C        0      0        2 
   1 chr1_112482949     HPrz    T    C        0      0        2 
   1 chr1_112482949     ZBoe    T    C        0      0        2 
   1 chr1_112482949     ZGre    T    C        0      0        2 
   1 chr1_112482949     ZHar    T    C        0      0        2 
   1 chr1_112482949   Sample    T    C        1      2        2 
   1 chr1_112492603     AAsi    T    C        0      0        2 
   1 chr1_112492603     AKia    T    C        0      0        2 
   1 chr1_112492603     AOna    T    C        0      0        2 
   1 chr1_112492603     ASom    T    C        0      0        2 
   1 chr1_112492603     HCab    T    C        1      2        2 
   1 chr1_112492603     HPrz    T    C      0.5      1        2 
   1 chr1_112492603     ZBoe    T    C        0      0        2 
   1 chr1_112492603     ZGre    T    C        0      0        2 
   1 chr1_112492603     ZHar    T    C        0      0        2 
   1 chr1_112492603   Sample    T    C        0      0        2 
   1 chr1_112498635     AAsi    A    G        0      0        2 
   1 chr1_112498635     AKia    A    G        0      0        2 
   1 chr1_112498635     AOna    A    G        0      0        2 
   1 chr1_112498635     ASom    A    G        0      0        2 
   1 chr1_112498635     HCab    A    G        0      0        2 
   1 chr1_112498635     HPrz    A    G        0      0        2 
   1 chr1_112498635     ZBoe    A    G      0.5      1        2 
   1 chr1_112498635     ZGre    A    G        0      0        2 
   1 chr1_112498635     ZHar    A    G        0      0        2 
   1 chr1_112498635   Sample    A    G        0      0        2 
   1 chr1_112498922     AAsi    A    G        0      0        2 
   1 chr1_112498922     AKia    A    G        1      2        2 
   1 chr1_112498922     AOna    A    G      0.5      1        2 
   1 chr1_112498922     ASom    A    G        0      0        2 
   1 chr1_112498922     HCab    A    G        0      0        2 
   1 chr1_112498922     HPrz    A    G        0      0        2 
   1 chr1_112498922     ZBoe    A    G        0      0        2 
   1 chr1_112498922     ZGre    A    G        0      0        2 
   1 chr1_112498922     ZHar    A    G        0      0        2 
   1 chr1_112498922   Sample    A    G        0      0        2 
   1 chr1_112499388     AAsi    T    A        0      0        2 
   1 chr1_112499388     AKia    T    A        0      0        2 
   1 chr1_112499388     AOna    T    A        0      0        2 
   1 chr1_112499388     ASom    T    A        0      0        2 
   1 chr1_112499388     HCab    T    A        1      2        2 
   1 chr1_112499388     HPrz    T    A        1      2        2 
   1 chr1_112499388     ZBoe    T    A        0      0        2 
   1 chr1_112499388     ZGre    T    A        0      0        2 
   1 chr1_112499388     ZHar    T    A        0      0        2 
   1 chr1_112499388   Sample    T    A        0      0        2 
   1 chr1_112503540     AAsi    T    C        0      0        2 
   1 chr1_112503540     AKia    T    C        1      2        2 
   1 chr1_112503540     AOna    T    C      0.5      1        2 
   1 chr1_112503540     ASom    T    C        0      0        2 
   1 chr1_112503540     HCab    T    C        0      0        2 
   1 chr1_112503540     HPrz    T    C        0      0        2 
   1 chr1_112503540     ZBoe    T    C        0      0        2 
   1 chr1_112503540     ZGre    T    C        0      0        2 
   1 chr1_112503540     ZHar    T    C        0      0        2 
   1 chr1_112503540   Sample    T    C        0      0        2 
   1 chr1_112509191     AAsi    C    A        0      0        2 
   1 chr1_112509191     AKia    C    A        0      0        2 
   1 chr1_112509191     AOna    C    A        0      0        2 
   1 chr1_112509191     ASom    C    A        0      0        2 
   1 chr1_112509191     HCab    C    A        0      0        2 
   1 chr1_112509191     HPrz    C    A        0      0        2 
   1 chr1_112509191     ZBoe    C    A        0      0        2 
   1 chr1_112509191     ZGre    C    A      0.5      1        2 
   1 chr1_112509191     ZHar    C    A        0      0        2 
   1 chr1_112509191   Sample    C    A        0      0        2 
   1 chr1_112510590     AAsi    T    C        0      0        2 
   1 chr1_112510590     AKia    T    C        0      0        2 
   1 chr1_112510590     AOna    T    C        0      0        2 
   1 chr1_112510590     ASom    T    C        0      0        2 
   1 chr1_112510590     HCab    T    C        1      2        2 
   1 chr1_112510590     HPrz    T    C        1      2        2 
   1 chr1_112510590     ZBoe    T    C        0      0        2 
   1 chr1_112510590     ZGre    T    C        0      0        2 
   1 chr1_112510590     ZHar    T    C        0      0        2 
   1 chr1_112510590   Sample    T    C        0      0        2 
   1 chr1_112521256     AAsi    G    T        0      0        2 
   1 chr1_112521256     AKia    G    T        0      0        2 
   1 chr1_112521256     AOna    G    T        0      0        2 
   1 chr1_112521256     ASom    G    T        0      0        2 
   1 chr1_112521256     HCab    G    T        0      0        2 
   1 chr1_112521256     HPrz    G    T        0      0        2 
   1 chr1_112521256     ZBoe    G    T        1      2        2 
   1 chr1_112521256     ZGre    G    T        0      0        2 
   1 chr1_112521256     ZHar    G    T        0      0        2 
   1 chr1_112521256   Sample    G    T        0      0        2 
   1 chr1_112524457     AAsi    C    G        0      0        2 
   1 chr1_112524457     AKia    C    G        0      0        2 
   1 chr1_112524457     AOna    C    G        0      0        2 
   1 chr1_112524457     ASom    C    G        0      0        2 
   1 chr1_112524457     HCab    C    G        1      2        2 
   1 chr1_112524457     HPrz    C    G        1      2        2 
   1 chr1_112524457     ZBoe    C    G        0      0        2 
   1 chr1_112524457     ZGre    C    G        0      0        2 
   1 chr1_112524457     ZHar    C    G        0      0        2 
   1 chr1_112524457   Sample    C    G        0      0        2 
   1 chr1_112540493     AAsi    G    A        0      0        2 
   1 chr1_112540493     AKia    G    A        0      0        2 
   1 chr1_112540493     AOna    G    A        0      0        2 
   1 chr1_112540493     ASom    G    A        0      0        2 
   1 chr1_112540493     HCab    G    A        0      0        2 
   1 chr1_112540493     HPrz    G    A        0      0        2 
   1 chr1_112540493     ZBoe    G    A        0      0        2 
   1 chr1_112540493     ZGre    G    A      0.5      1        2 
   1 chr1_112540493     ZHar    G    A        0      0        2 
   1 chr1_112540493   Sample    G    A        0      0        2 
   1 chr1_112543835     AAsi    C    T        0      0        2 
   1 chr1_112543835     AKia    C    T        0      0        2 
   1 chr1_112543835     AOna    C    T        0      0        2 
   1 chr1_112543835     ASom    C    T        0      0        2 
   1 chr1_112543835     HCab    C    T        1      2        2 
   1 chr1_112543835     HPrz    C    T        1      2        2 
   1 chr1_112543835     ZBoe    C    T        0      0        2 
   1 chr1_112543835     ZGre    C    T        0      0        2 
   1 chr1_112543835     ZHar    C    T        0      0        2 
   1 chr1_112543835   Sample    C    T        0      0        2 
   1 chr1_112549454     AAsi    T    C        1      2        2 
   1 chr1_112549454     AKia    T    C        0      0        2 
   1 chr1_112549454     AOna    T    C        0      0        2 
   1 chr1_112549454     ASom    T    C        0      0        2 
   1 chr1_112549454     HCab    T    C        0      0        2 
   1 chr1_112549454     HPrz    T    C        0      0        2 
   1 chr1_112549454     ZBoe    T    C        0      0        2 
   1 chr1_112549454     ZGre    T    C        0      0        2 
   1 chr1_112549454     ZHar    T    C        0      0        2 
   1 chr1_112549454   Sample    T    C        0      0        2 
   1 chr1_112553149     AAsi    A    C        1      2        2 
   1 chr1_112553149     AKia    A    C        0      0        2 
   1 chr1_112553149     AOna    A    C        0      0        2 
   1 chr1_112553149     ASom    A    C        0      0        2 
   1 chr1_112553149     HCab    A    C        0      0        2 
   1 chr1_112553149     HPrz    A    C        0      0        2 
   1 chr1_112553149     ZBoe    A    C        0      0        2 
   1 chr1_112553149     ZGre    A    C        0      0        2 
   1 chr1_112553149     ZHar    A    C        0      0        2 
   1 chr1_112553149   Sample    A    C        1      2        2 
   1 chr1_112554159     AAsi    T    C        0      0        2 
   1 chr1_112554159     AKia    T    C        1      2        2 
   1 chr1_112554159     AOna    T    C        0      0        2 
   1 chr1_112554159     ASom    T    C        0      0        2 
   1 chr1_112554159     HCab    T    C        0      0        2 
   1 chr1_112554159     HPrz    T    C        0      0        2 
   1 chr1_112554159     ZBoe    T    C        0      0        2 
   1 chr1_112554159     ZGre    T    C        0      0        2 
   1 chr1_112554159     ZHar    T    C        0      0        2 
   1 chr1_112554159   Sample    T    C        0      0        2 
   1 chr1_112567197     AAsi    C    A        0      0        2 
   1 chr1_112567197     AKia    C    A        0      0        2 
   1 chr1_112567197     AOna    C    A        0      0        2 
   1 chr1_112567197     ASom    C    A        0      0        2 
   1 chr1_112567197     HCab    C    A        1      2        2 
   1 chr1_112567197     HPrz    C    A        1      2        2 
   1 chr1_112567197     ZBoe    C    A        0      0        2 
   1 chr1_112567197     ZGre    C    A        0      0        2 
   1 chr1_112567197     ZHar    C    A        0      0        2 
   1 chr1_112567197   Sample    C    A        1      2        2 
   1 chr1_112567218     AAsi    T    C        0      0        2 
   1 chr1_112567218     AKia    T    C        0      0        2 
   1 chr1_112567218     AOna    T    C        0      0        2 
   1 chr1_112567218     ASom    T    C        0      0        2 
   1 chr1_112567218     HCab    T    C        0      0        2 
   1 chr1_112567218     HPrz    T    C        0      0        2 
   1 chr1_112567218     ZBoe    T    C      0.5      1        2 
   1 chr1_112567218     ZGre    T    C        0      0        2 
   1 chr1_112567218     ZHar    T    C        0      0        2 
   1 chr1_112567218   Sample    T    C        0      0        2 
   1 chr1_112573087     AAsi    C    A        0      0        2 
   1 chr1_112573087     AKia    C    A        0      0        2 
   1 chr1_112573087     AOna    C    A        0      0        2 
   1 chr1_112573087     ASom    C    A        0      0        2 
   1 chr1_112573087     HCab    C    A        0      0        2 
   1 chr1_112573087     HPrz    C    A        0      0        2 
   1 chr1_112573087     ZBoe    C    A      0.5      1        2 
   1 chr1_112573087     ZGre    C    A        0      0        2 
   1 chr1_112573087     ZHar    C    A        0      0        2 
   1 chr1_112573087   Sample    C    A        0      0        2 
   1 chr1_112577548     AAsi    C    G        0      0        2 
   1 chr1_112577548     AKia    C    G        0      0        2 
   1 chr1_112577548     AOna    C    G        0      0        2 
   1 chr1_112577548     ASom    C    G        0      0        2 
   1 chr1_112577548     HCab    C    G        1      2        2 
   1 chr1_112577548     HPrz    C    G        1      2        2 
   1 chr1_112577548     ZBoe    C    G        0      0        2 
   1 chr1_112577548     ZGre    C    G        0      0        2 
   1 chr1_112577548     ZHar    C    G        0      0        2 
   1 chr1_112577548   Sample    C    G        0      0        2 
   1 chr1_112580852     AAsi    A    G        0      0        2 
   1 chr1_112580852     AKia    A    G        0      0        2 
   1 chr1_112580852     AOna    A    G        0      0        2 
   1 chr1_112580852     ASom    A    G        0      0        2 
   1 chr1_112580852     HCab    A    G        0      0        2 
   1 chr1_112580852     HPrz    A    G      0.5      1        2 
   1 chr1_112580852     ZBoe    A    G        0      0        2 
   1 chr1_112580852     ZGre    A    G        0      0        2 
   1 chr1_112580852     ZHar    A    G        0      0        2 
   1 chr1_112580852   Sample    A    G        0      0        2 
   1 chr1_112584430     AAsi    G    A        0      0        2 
   1 chr1_112584430     AKia    G    A        0      0        2 
   1 chr1_112584430     AOna    G    A        0      0        2 
   1 chr1_112584430     ASom    G    A        0      0        2 
   1 chr1_112584430     HCab    G    A        0      0        2 
   1 chr1_112584430     HPrz    G    A        0      0        2 
   1 chr1_112584430     ZBoe    G    A      0.5      1        2 
   1 chr1_112584430     ZGre    G    A        0      0        2 
   1 chr1_112584430     ZHar    G    A        0      0        2 
   1 chr1_112584430   Sample    G    A        0      0        2 
   1 chr1_112608744     AAsi    C    A        0      0        2 
   1 chr1_112608744     AKia    C    A        0      0        2 
   1 chr1_112608744     AOna    C    A        0      0        2 
   1 chr1_112608744     ASom    C    A        0      0        2 
   1 chr1_112608744     HCab    C    A      0.5      1        2 
   1 chr1_112608744     HPrz    C    A        0      0        2 
   1 chr1_112608744     ZBoe    C    A        0      0        2 
   1 chr1_112608744     ZGre    C    A        0      0        2 
   1 chr1_112608744     ZHar    C    A        0      0        2 
   1 chr1_112608744   Sample    C    A        0      0        2 
   1 chr1_112609647     AAsi    G    A        0      0        2 
   1 chr1_112609647     AKia    G    A        0      0        2 
   1 chr1_112609647     AOna    G    A        0      0        2 
   1 chr1_112609647     ASom    G    A        0      0        2 
   1 chr1_112609647     HCab    G    A        0      0        2 
   1 chr1_112609647     HPrz    G    A      0.5      1        2 
   1 chr1_112609647     ZBoe    G    A        0      0        2 
   1 chr1_112609647     ZGre    G    A        0      0        2 
   1 chr1_112609647     ZHar    G    A        0      0        2 
   1 chr1_112609647   Sample    G    A        0      0        2 
   1 chr1_112611843     AAsi    C    T        0      0        2 
   1 chr1_112611843     AKia    C    T        0      0        2 
   1 chr1_112611843     AOna    C    T        0      0        2 
   1 chr1_112611843     ASom    C    T        0      0        2 
   1 chr1_112611843     HCab    C    T        0      0        2 
   1 chr1_112611843     HPrz    C    T        0      0        2 
   1 chr1_112611843     ZBoe    C    T        0      0        2 
   1 chr1_112611843     ZGre    C    T        0      0        2 
   1 chr1_112611843     ZHar    C    T      0.5      1        2 
   1 chr1_112611843   Sample    C    T        0      0        2 
   1 chr1_112612937     AAsi    T    A        1      2        2 
   1 chr1_112612937     AKia    T    A        0      0        2 
   1 chr1_112612937     AOna    T    A        0      0        2 
   1 chr1_112612937     ASom    T    A        1      2        2 
   1 chr1_112612937     HCab    T    A        0      0        2 
   1 chr1_112612937     HPrz    T    A        0      0        2 
   1 chr1_112612937     ZBoe    T    A        0      0        2 
   1 chr1_112612937     ZGre    T    A        0      0        2 
   1 chr1_112612937     ZHar    T    A        0      0        2 
   1 chr1_112612937   Sample    T    A        1      2        2 
   1 chr1_112620762     AAsi    C    T        0      0        2 
   1 chr1_112620762     AKia    C    T        0      0        2 
   1 chr1_112620762     AOna    C    T      0.5      1        2 
   1 chr1_112620762     ASom    C    T        0      0        2 
   1 chr1_112620762     HCab    C    T        0      0        2 
   1 chr1_112620762     HPrz    C    T        0      0        2 
   1 chr1_112620762     ZBoe    C    T        0      0        2 
   1 chr1_112620762     ZGre    C    T        0      0        2 
   1 chr1_112620762     ZHar    C    T        0      0        2 
   1 chr1_112620762   Sample    C    T        0      0        2 
   1 chr1_112627340     AAsi    C    T        0      0        2 
   1 chr1_112627340     AKia    C    T        0      0        2 
   1 chr1_112627340     AOna    C    T        0      0        2 
   1 chr1_112627340     ASom    C    T        0      0        2 
   1 chr1_112627340     HCab    C    T        0      0        2 
   1 chr1_112627340     HPrz    C    T      0.5      1        2 
   1 chr1_112627340     ZBoe    C    T        0      0        2 
   1 chr1_112627340     ZGre    C    T        0      0        2 
   1 chr1_112627340     ZHar    C    T        0      0        2 
   1 chr1_112627340   Sample    C    T        0      0        2 
   1 chr1_112645814     AAsi    C    G        0      0        2 
   1 chr1_112645814     AKia    C    G        0      0        2 
   1 chr1_112645814     AOna    C    G        0      0        2 
   1 chr1_112645814     ASom    C    G        0      0        2 
   1 chr1_112645814     HCab    C    G        0      0        2 
   1 chr1_112645814     HPrz    C    G        1      2        2 
   1 chr1_112645814     ZBoe    C    G        0      0        2 
   1 chr1_112645814     ZGre    C    G        0      0        2 
   1 chr1_112645814     ZHar    C    G        0      0        2 
   1 chr1_112645814   Sample    C    G        0      0        2 
   1 chr1_112646046     AAsi    T    C        0      0        2 
   1 chr1_112646046     AKia    T    C        0      0        2 
   1 chr1_112646046     AOna    T    C        0      0        2 
   1 chr1_112646046     ASom    T    C        0      0        2 
   1 chr1_112646046     HCab    T    C        1      2        2 
   1 chr1_112646046     HPrz    T    C        0      0        2 
   1 chr1_112646046     ZBoe    T    C        0      0        2 
   1 chr1_112646046     ZGre    T    C        0      0        2 
   1 chr1_112646046     ZHar    T    C        0      0        2 
   1 chr1_112646046   Sample    T    C        0      0        2 
   1 chr1_112646517     AAsi    C    A        0      0        2 
   1 chr1_112646517     AKia    C    A        0      0        2 
   1 chr1_112646517     AOna    C    A        0      0        2 
   1 chr1_112646517     ASom    C    A        0      0        2 
   1 chr1_112646517     HCab    C    A        0      0        2 
   1 chr1_112646517     HPrz    C    A        0      0        2 
   1 chr1_112646517     ZBoe    C    A        1      2        2 
   1 chr1_112646517     ZGre    C    A        1      2        2 
   1 chr1_112646517     ZHar    C    A        1      2        2 
   1 chr1_112646517   Sample    C    A        0      0        2 
   1 chr1_112648055     AAsi    A    G        0      0        2 
   1 chr1_112648055     AKia    A    G        0      0        2 
   1 chr1_112648055     AOna    A    G        0      0        2 
   1 chr1_112648055     ASom    A    G        0      0        2 
   1 chr1_112648055     HCab    A    G        0      0        2 
   1 chr1_112648055     HPrz    A    G        0      0        2 
   1 chr1_112648055     ZBoe    A    G      0.5      1        2 
   1 chr1_112648055     ZGre    A    G        0      0        2 
   1 chr1_112648055     ZHar    A    G        0      0        2 
   1 chr1_112648055   Sample    A    G        0      0        2 
   1 chr1_112652043     AAsi    C    A        0      0        2 
   1 chr1_112652043     AKia    C    A        0      0        2 
   1 chr1_112652043     AOna    C    A        0      0        2 
   1 chr1_112652043     ASom    C    A        0      0        2 
   1 chr1_112652043     HCab    C    A        1      2        2 
   1 chr1_112652043     HPrz    C    A        1      2        2 
   1 chr1_112652043     ZBoe    C    A        0      0        2 
   1 chr1_112652043     ZGre    C    A        0      0        2 
   1 chr1_112652043     ZHar    C    A        0      0        2 
   1 chr1_112652043   Sample    C    A        0      0        2 
   1 chr1_112657294     AAsi    C    T        0      0        2 
   1 chr1_112657294     AKia    C    T        1      2        2 
   1 chr1_112657294     AOna    C    T      0.5      1        2 
   1 chr1_112657294     ASom    C    T        0      0        2 
   1 chr1_112657294     HCab    C    T        0      0        2 
   1 chr1_112657294     HPrz    C    T        0      0        2 
   1 chr1_112657294     ZBoe    C    T        0      0        2 
   1 chr1_112657294     ZGre    C    T        0      0        2 
   1 chr1_112657294     ZHar    C    T        0      0        2 
   1 chr1_112657294   Sample    C    T        0      0        2 
   1 chr1_112667947     AAsi    G    A        0      0        2 
   1 chr1_112667947     AKia    G    A        1      2        2 
   1 chr1_112667947     AOna    G    A        0      0        2 
   1 chr1_112667947     ASom    G    A        0      0        2 
   1 chr1_112667947     HCab    G    A        0      0        2 
   1 chr1_112667947     HPrz    G    A        0      0        2 
   1 chr1_112667947     ZBoe    G    A        0      0        2 
   1 chr1_112667947     ZGre    G    A        0      0        2 
   1 chr1_112667947     ZHar    G    A        0      0        2 
   1 chr1_112667947   Sample    G    A        0      0        2 
   1 chr1_112668084     AAsi    C    T        0      0        2 
   1 chr1_112668084     AKia    C    T        0      0        2 
   1 chr1_112668084     AOna    C    T      0.5      1        2 
   1 chr1_112668084     ASom    C    T        0      0        2 
   1 chr1_112668084     HCab    C    T        0      0        2 
   1 chr1_112668084     HPrz    C    T        0      0        2 
   1 chr1_112668084     ZBoe    C    T        0      0        2 
   1 chr1_112668084     ZGre    C    T        0      0        2 
   1 chr1_112668084     ZHar    C    T        0      0        2 
   1 chr1_112668084   Sample    C    T        0      0        2 
   1 chr1_112673892     AAsi    T    C        0      0        2 
   1 chr1_112673892     AKia    T    C        0      0        2 
   1 chr1_112673892     AOna    T    C        0      0        2 
   1 chr1_112673892     ASom    T    C        0      0        2 
   1 chr1_112673892     HCab    T    C        0      0        2 
   1 chr1_112673892     HPrz    T    C        0      0        2 
   1 chr1_112673892     ZBoe    T    C        0      0        2 
   1 chr1_112673892     ZGre    T    C        1      2        2 
   1 chr1_112673892     ZHar    T    C        0      0        2 
   1 chr1_112673892   Sample    T    C        0      0        2 
   1 chr1_112682320     AAsi    C    T        0      0        2 
   1 chr1_112682320     AKia    C    T        0      0        2 
   1 chr1_112682320     AOna    C    T        0      0        2 
   1 chr1_112682320     ASom    C    T        0      0        2 
   1 chr1_112682320     HCab    C    T        1      2        2 
   1 chr1_112682320     HPrz    C    T        1      2        2 
   1 chr1_112682320     ZBoe    C    T        0      0        2 
   1 chr1_112682320     ZGre    C    T        0      0        2 
   1 chr1_112682320     ZHar    C    T        0      0        2 
   1 chr1_112682320   Sample    C    T        0      0        2 
   1 chr1_112682719     AAsi    T    C        0      0        2 
   1 chr1_112682719     AKia    T    C        1      2        2 
   1 chr1_112682719     AOna    T    C        0      0        2 
   1 chr1_112682719     ASom    T    C        0      0        2 
   1 chr1_112682719     HCab    T    C        0      0        2 
   1 chr1_112682719     HPrz    T    C        0      0        2 
   1 chr1_112682719     ZBoe    T    C        0      0        2 
   1 chr1_112682719     ZGre    T    C        0      0        2 
   1 chr1_112682719     ZHar    T    C        0      0        2 
   1 chr1_112682719   Sample    T    C        0      0        2 
   1 chr1_112685731     AAsi    C    A        0      0        2 
   1 chr1_112685731     AKia    C    A        0      0        2 
   1 chr1_112685731     AOna    C    A      0.5      1        2 
   1 chr1_112685731     ASom    C    A        0      0        2 
   1 chr1_112685731     HCab    C    A        0      0        2 
   1 chr1_112685731     HPrz    C    A        0      0        2 
   1 chr1_112685731     ZBoe    C    A        0      0        2 
   1 chr1_112685731     ZGre    C    A        0      0        2 
   1 chr1_112685731     ZHar    C    A        0      0        2 
   1 chr1_112685731   Sample    C    A        0      0        2 
   1 chr1_112689619     AAsi    G    T        0      0        2 
   1 chr1_112689619     AKia    G    T        0      0        2 
   1 chr1_112689619     AOna    G    T        0      0        2 
   1 chr1_112689619     ASom    G    T        0      0        2 
   1 chr1_112689619     HCab    G    T        1      2        2 
   1 chr1_112689619     HPrz    G    T        1      2        2 
   1 chr1_112689619     ZBoe    G    T        0      0        2 
   1 chr1_112689619     ZGre    G    T        0      0        2 
   1 chr1_112689619     ZHar    G    T        0      0        2 
   1 chr1_112689619   Sample    G    T        0      0        2 
   1 chr1_112693656     AAsi    T    C        0      0        2 
   1 chr1_112693656     AKia    T    C        1      2        2 
   1 chr1_112693656     AOna    T    C        1      2        2 
   1 chr1_112693656     ASom    T    C        0      0        2 
   1 chr1_112693656     HCab    T    C        0      0        2 
   1 chr1_112693656     HPrz    T    C        0      0        2 
   1 chr1_112693656     ZBoe    T    C        0      0        2 
   1 chr1_112693656     ZGre    T    C        0      0        2 
   1 chr1_112693656     ZHar    T    C        0      0        2 
   1 chr1_112693656   Sample    T    C        0      0        2 
   1 chr1_112694012     AAsi    T    G        0      0        2 
   1 chr1_112694012     AKia    T    G        0      0        2 
   1 chr1_112694012     AOna    T    G        0      0        2 
   1 chr1_112694012     ASom    T    G        0      0        2 
   1 chr1_112694012     HCab    T    G        0      0        2 
   1 chr1_112694012     HPrz    T    G      0.5      1        2 
   1 chr1_112694012     ZBoe    T    G        0      0        2 
   1 chr1_112694012     ZGre    T    G        0      0        2 
   1 chr1_112694012     ZHar    T    G        0      0        2 
   1 chr1_112694012   Sample    T    G        0      0        2 
   1 chr1_112694292     AAsi    A    T        0      0        2 
   1 chr1_112694292     AKia    A    T        0      0        2 
   1 chr1_112694292     AOna    A    T        0      0        2 
   1 chr1_112694292     ASom    A    T        0      0        2 
   1 chr1_112694292     HCab    A    T        0      0        2 
   1 chr1_112694292     HPrz    A    T        0      0        2 
   1 chr1_112694292     ZBoe    A    T        0      0        2 
   1 chr1_112694292     ZGre    A    T      0.5      1        2 
   1 chr1_112694292     ZHar    A    T        0      0        2 
   1 chr1_112694292   Sample    A    T        0      0        2 
   1 chr1_112696452     AAsi    A    T        1      2        2 
   1 chr1_112696452     AKia    A    T        0      0        2 
   1 chr1_112696452     AOna    A    T        0      0        2 
   1 chr1_112696452     ASom    A    T        0      0        2 
   1 chr1_112696452     HCab    A    T        0      0        2 
   1 chr1_112696452     HPrz    A    T        0      0        2 
   1 chr1_112696452     ZBoe    A    T        0      0        2 
   1 chr1_112696452     ZGre    A    T        0      0        2 
   1 chr1_112696452     ZHar    A    T        0      0        2 
   1 chr1_112696452   Sample    A    T        0      0        2 
   1 chr1_112697535     AAsi    A    C        0      0        2 
   1 chr1_112697535     AKia    A    C        0      0        2 
   1 chr1_112697535     AOna    A    C        0      0        2 
   1 chr1_112697535     ASom    A    C        0      0        2 
   1 chr1_112697535     HCab    A    C        1      2        2 
   1 chr1_112697535     HPrz    A    C        1      2        2 
   1 chr1_112697535     ZBoe    A    C        0      0        2 
   1 chr1_112697535     ZGre    A    C        0      0        2 
   1 chr1_112697535     ZHar    A    C        0      0        2 
   1 chr1_112697535   Sample    A    C        0      0        2 
   1 chr1_112701212     AAsi    T    G        0      0        2 
   1 chr1_112701212     AKia    T    G        0      0        2 
   1 chr1_112701212     AOna    T    G        0      0        2 
   1 chr1_112701212     ASom    T    G        0      0        2 
   1 chr1_112701212     HCab    T    G        0      0        2 
   1 chr1_112701212     HPrz    T    G        0      0        2 
   1 chr1_112701212     ZBoe    T    G        1      2        2 
   1 chr1_112701212     ZGre    T    G        0      0        2 
   1 chr1_112701212     ZHar    T    G        0      0        2 
   1 chr1_112701212   Sample    T    G        0      0        2 
   1 chr1_112720005     AAsi    G    A        0      0        2 
   1 chr1_112720005     AKia    G    A        0      0        2 
   1 chr1_112720005     AOna    G    A        0      0        2 
   1 chr1_112720005     ASom    G    A        0      0        2 
   1 chr1_112720005     HCab    G    A        1      2        2 
   1 chr1_112720005     HPrz    G    A        1      2        2 
   1 chr1_112720005     ZBoe    G    A        0      0        2 
   1 chr1_112720005     ZGre    G    A        0      0        2 
   1 chr1_112720005     ZHar    G    A        0      0        2 
   1 chr1_112720005   Sample    G    A        0      0        2 
   1 chr1_112736672     AAsi    G    A        0      0        2 
   1 chr1_112736672     AKia    G    A        0      0        2 
   1 chr1_112736672     AOna    G    A        0      0        2 
   1 chr1_112736672     ASom    G    A        0      0        2 
   1 chr1_112736672     HCab    G    A        0      0        2 
   1 chr1_112736672     HPrz    G    A      0.5      1        2 
   1 chr1_112736672     ZBoe    G    A        0      0        2 
   1 chr1_112736672     ZGre    G    A        0      0        2 
   1 chr1_112736672     ZHar    G    A        0      0        2 
   1 chr1_112736672   Sample    G    A        0      0        2 
   1 chr1_112743713     AAsi    T    C        0      0        2 
   1 chr1_112743713     AKia    T    C        0      0        2 
   1 chr1_112743713     AOna    T    C        0      0        2 
   1 chr1_112743713     ASom    T    C        0      0        2 
   1 chr1_112743713     HCab    T    C        0      0        2 
   1 chr1_112743713     HPrz    T    C      0.5      1        2 
   1 chr1_112743713     ZBoe    T    C        0      0        2 
   1 chr1_112743713     ZGre    T    C        0      0        2 
   1 chr1_112743713     ZHar    T    C        0      0        2 
   1 chr1_112743713   Sample    T    C        0      0        2 
   1 chr1_112744057     AAsi    G    A      0.5      1        2 
   1 chr1_112744057     AKia    G    A        0      0        2 
   1 chr1_112744057     AOna    G    A        0      0        2 
   1 chr1_112744057     ASom    G    A        0      0        2 
   1 chr1_112744057     HCab    G    A        0      0        2 
   1 chr1_112744057     HPrz    G    A        0      0        2 
   1 chr1_112744057     ZBoe    G    A        0      0        2 
   1 chr1_112744057     ZGre    G    A        0      0        2 
   1 chr1_112744057     ZHar    G    A        0      0        2 
   1 chr1_112744057   Sample    G    A        0      0        2 
   1 chr1_112746434     AAsi    G    A        0      0        2 
   1 chr1_112746434     AKia    G    A        0      0        2 
   1 chr1_112746434     AOna    G    A        0      0        2 
   1 chr1_112746434     ASom    G    A        0      0        2 
   1 chr1_112746434     HCab    G    A        0      0        2 
   1 chr1_112746434     HPrz    G    A        0      0        2 
   1 chr1_112746434     ZBoe    G    A      0.5      1        2 
   1 chr1_112746434     ZGre    G    A        0      0        2 
   1 chr1_112746434     ZHar    G    A        0      0        2 
   1 chr1_112746434   Sample    G    A        0      0        2 
   1 chr1_112753388     AAsi    A    G        0      0        2 
   1 chr1_112753388     AKia    A    G        0      0        2 
   1 chr1_112753388     AOna    A    G        0      0        2 
   1 chr1_112753388     ASom    A    G        0      0        2 
   1 chr1_112753388     HCab    A    G        0      0        2 
   1 chr1_112753388     HPrz    A    G        0      0        2 
   1 chr1_112753388     ZBoe    A    G        1      2        2 
   1 chr1_112753388     ZGre    A    G        0      0        2 
   1 chr1_112753388     ZHar    A    G        0      0        2 
   1 chr1_112753388   Sample    A    G        0      0        2 
   1 chr1_112759258     AAsi    T    G        0      0        2 
   1 chr1_112759258     AKia    T    G        0      0        2 
   1 chr1_112759258     AOna    T    G        0      0        2 
   1 chr1_112759258     ASom    T    G        0      0        2 
   1 chr1_112759258     HCab    T    G        1      2        2 
   1 chr1_112759258     HPrz    T    G        1      2        2 
   1 chr1_112759258     ZBoe    T    G        0      0        2 
   1 chr1_112759258     ZGre    T    G        0      0        2 
   1 chr1_112759258     ZHar    T    G        0      0        2 
   1 chr1_112759258   Sample    T    G        0      0        2 
   1 chr1_112780855     AAsi    G    C        0      0        2 
   1 chr1_112780855     AKia    G    C        0      0        2 
   1 chr1_112780855     AOna    G    C        0      0        2 
   1 chr1_112780855     ASom    G    C        0      0        2 
   1 chr1_112780855     HCab    G    C      0.5      1        2 
   1 chr1_112780855     HPrz    G    C        1      2        2 
   1 chr1_112780855     ZBoe    G    C        0      0        2 
   1 chr1_112780855     ZGre    G    C        0      0        2 
   1 chr1_112780855     ZHar    G    C        0      0        2 
   1 chr1_112780855   Sample    G    C        0      0        2 
   1 chr1_112784225     AAsi    A    G        0      0        2 
   1 chr1_112784225     AKia    A    G        0      0        2 
   1 chr1_112784225     AOna    A    G        0      0        2 
   1 chr1_112784225     ASom    A    G        0      0        2 
   1 chr1_112784225     HCab    A    G        0      0        2 
   1 chr1_112784225     HPrz    A    G        0      0        2 
   1 chr1_112784225     ZBoe    A    G        0      0        2 
   1 chr1_112784225     ZGre    A    G      0.5      1        2 
   1 chr1_112784225     ZHar    A    G        0      0        2 
   1 chr1_112784225   Sample    A    G        0      0        2 
   1 chr1_112785777     AAsi    G    A        0      0        2 
   1 chr1_112785777     AKia    G    A        0      0        2 
   1 chr1_112785777     AOna    G    A      0.5      1        2 
   1 chr1_112785777     ASom    G    A        0      0        2 
   1 chr1_112785777     HCab    G    A        0      0        2 
   1 chr1_112785777     HPrz    G    A        0      0        2 
   1 chr1_112785777     ZBoe    G    A        0      0        2 
   1 chr1_112785777     ZGre    G    A        0      0        2 
   1 chr1_112785777     ZHar    G    A        0      0        2 
   1 chr1_112785777   Sample    G    A        0      0        2 
   1 chr1_112786915     AAsi    T    C        0      0        2 
   1 chr1_112786915     AKia    T    C        0      0        2 
   1 chr1_112786915     AOna    T    C        0      0        2 
   1 chr1_112786915     ASom    T    C        1      2        2 
   1 chr1_112786915     HCab    T    C        0      0        2 
   1 chr1_112786915     HPrz    T    C        0      0        2 
   1 chr1_112786915     ZBoe    T    C        0      0        2 
   1 chr1_112786915     ZGre    T    C        0      0        2 
   1 chr1_112786915     ZHar    T    C        0      0        2 
   1 chr1_112786915   Sample    T    C        0      0        2 
   1 chr1_112787956     AAsi    G    A        0      0        2 
   1 chr1_112787956     AKia    G    A        0      0        2 
   1 chr1_112787956     AOna    G    A      0.5      1        2 
   1 chr1_112787956     ASom    G    A        0      0        2 
   1 chr1_112787956     HCab    G    A        0      0        2 
   1 chr1_112787956     HPrz    G    A        0      0        2 
   1 chr1_112787956     ZBoe    G    A        0      0        2 
   1 chr1_112787956     ZGre    G    A        0      0        2 
   1 chr1_112787956     ZHar    G    A        0      0        2 
   1 chr1_112787956   Sample    G    A        0      0        2 
   1 chr1_112789240     AAsi    A    G        1      2        2 
   1 chr1_112789240     AKia    A    G        0      0        2 
   1 chr1_112789240     AOna    A    G        0      0        2 
   1 chr1_112789240     ASom    A    G        1      2        2 
   1 chr1_112789240     HCab    A    G        0      0        2 
   1 chr1_112789240     HPrz    A    G        0      0        2 
   1 chr1_112789240     ZBoe    A    G        0      0        2 
   1 chr1_112789240     ZGre    A    G        0      0        2 
   1 chr1_112789240     ZHar    A    G        0      0        2 
   1 chr1_112789240   Sample    A    G        1      2        2 
   1 chr1_112794168     AAsi    A    G        0      0        2 
   1 chr1_112794168     AKia    A    G        0      0        2 
   1 chr1_112794168     AOna    A    G        0      0        2 
   1 chr1_112794168     ASom    A    G        0      0        2 
   1 chr1_112794168     HCab    A    G        0      0        2 
   1 chr1_112794168     HPrz    A    G        0      0        2 
   1 chr1_112794168     ZBoe    A    G      0.5      1        2 
   1 chr1_112794168     ZGre    A    G        0      0        2 
   1 chr1_112794168     ZHar    A    G        0      0        2 
   1 chr1_112794168   Sample    A    G        0      0        2 
   1 chr1_112795754     AAsi    G    A        1      2        2 
   1 chr1_112795754     AKia    G    A        1      2        2 
   1 chr1_112795754     AOna    G    A        1      2        2 
   1 chr1_112795754     ASom    G    A        1      2        2 
   1 chr1_112795754     HCab    G    A        0      0        2 
   1 chr1_112795754     HPrz    G    A        0      0        2 
   1 chr1_112795754     ZBoe    G    A        0      0        2 
   1 chr1_112795754     ZGre    G    A        0      0        2 
   1 chr1_112795754     ZHar    G    A        0      0        2 
   1 chr1_112795754   Sample    G    A        1      2        2 
   1 chr1_112806416     AAsi    G    T        0      0        2 
   1 chr1_112806416     AKia    G    T        0      0        2 
   1 chr1_112806416     AOna    G    T        0      0        2 
   1 chr1_112806416     ASom    G    T        0      0        2 
   1 chr1_112806416     HCab    G    T        0      0        2 
   1 chr1_112806416     HPrz    G    T        0      0        2 
   1 chr1_112806416     ZBoe    G    T        0      0        2 
   1 chr1_112806416     ZGre    G    T        1      2        2 
   1 chr1_112806416     ZHar    G    T        0      0        2 
   1 chr1_112806416   Sample    G    T        0      0        2 
   1 chr1_112811724     AAsi    A    G        1      2        2 
   1 chr1_112811724     AKia    A    G        0      0        2 
   1 chr1_112811724     AOna    A    G        0      0        2 
   1 chr1_112811724     ASom    A    G        1      2        2 
   1 chr1_112811724     HCab    A    G        1      2        2 
   1 chr1_112811724     HPrz    A    G        1      2        2 
   1 chr1_112811724     ZBoe    A    G        0      0        2 
   1 chr1_112811724     ZGre    A    G        0      0        2 
   1 chr1_112811724     ZHar    A    G        0      0        2 
   1 chr1_112811724   Sample    A    G        1      2        2 
   1 chr1_112821551     AAsi    T    G        0      0        2 
   1 chr1_112821551     AKia    T    G        1      2        2 
   1 chr1_112821551     AOna    T    G        1      2        2 
   1 chr1_112821551     ASom    T    G        0      0        2 
   1 chr1_112821551     HCab    T    G        0      0        2 
   1 chr1_112821551     HPrz    T    G        0      0        2 
   1 chr1_112821551     ZBoe    T    G        0      0        2 
   1 chr1_112821551     ZGre    T    G        0      0        2 
   1 chr1_112821551     ZHar    T    G        0      0        2 
   1 chr1_112821551   Sample    T    G        0      0        2 
   1 chr1_112830544     AAsi    C    T        0      0        2 
   1 chr1_112830544     AKia    C    T        0      0        2 
   1 chr1_112830544     AOna    C    T      0.5      1        2 
   1 chr1_112830544     ASom    C    T        0      0        2 
   1 chr1_112830544     HCab    C    T        0      0        2 
   1 chr1_112830544     HPrz    C    T        0      0        2 
   1 chr1_112830544     ZBoe    C    T        0      0        2 
   1 chr1_112830544     ZGre    C    T        0      0        2 
   1 chr1_112830544     ZHar    C    T        0      0        2 
   1 chr1_112830544   Sample    C    T        0      0        2 
   1 chr1_112842328     AAsi    A    G        0      0        2 
   1 chr1_112842328     AKia    A    G        0      0        2 
   1 chr1_112842328     AOna    A    G        0      0        2 
   1 chr1_112842328     ASom    A    G        0      0        2 
   1 chr1_112842328     HCab    A    G        0      0        2 
   1 chr1_112842328     HPrz    A    G        0      0        2 
   1 chr1_112842328     ZBoe    A    G      0.5      1        2 
   1 chr1_112842328     ZGre    A    G        0      0        2 
   1 chr1_112842328     ZHar    A    G        0      0        2 
   1 chr1_112842328   Sample    A    G        0      0        2 
   1 chr1_112845093     AAsi    T    C        0      0        2 
   1 chr1_112845093     AKia    T    C        0      0        2 
   1 chr1_112845093     AOna    T    C        0      0        2 
   1 chr1_112845093     ASom    T    C        0      0        2 
   1 chr1_112845093     HCab    T    C        1      2        2 
   1 chr1_112845093     HPrz    T    C        1      2        2 
   1 chr1_112845093     ZBoe    T    C        0      0        2 
   1 chr1_112845093     ZGre    T    C        0      0        2 
   1 chr1_112845093     ZHar    T    C        0      0        2 
   1 chr1_112845093   Sample    T    C        0      0        2 
   1 chr1_112853125     AAsi    C    G        0      0        2 
   1 chr1_112853125     AKia    C    G        0      0        2 
   1 chr1_112853125     AOna    C    G      0.5      1        2 
   1 chr1_112853125     ASom    C    G        0      0        2 
   1 chr1_112853125     HCab    C    G        0      0        2 
   1 chr1_112853125     HPrz    C    G        0      0        2 
   1 chr1_112853125     ZBoe    C    G        0      0        2 
   1 chr1_112853125     ZGre    C    G        0      0        2 
   1 chr1_112853125     ZHar    C    G        0      0        2 
   1 chr1_112853125   Sample    C    G        0      0        2 
   1 chr1_112853723     AAsi    C    A      0.5      1        2 
   1 chr1_112853723     AKia    C    A        0      0        2 
   1 chr1_112853723     AOna    C    A        0      0        2 
   1 chr1_112853723     ASom    C    A        0      0        2 
   1 chr1_112853723     HCab    C    A        0      0        2 
   1 chr1_112853723     HPrz    C    A        0      0        2 
   1 chr1_112853723     ZBoe    C    A        0      0        2 
   1 chr1_112853723     ZGre    C    A        0      0        2 
   1 chr1_112853723     ZHar    C    A        0      0        2 
   1 chr1_112853723   Sample    C    A        1      2        2 
   1 chr1_112862351     AAsi    C    T        1      2        2 
   1 chr1_112862351     AKia    C    T        0      0        2 
   1 chr1_112862351     AOna    C    T        0      0        2 
   1 chr1_112862351     ASom    C    T        1      2        2 
   1 chr1_112862351     HCab    C    T        0      0        2 
   1 chr1_112862351     HPrz    C    T        0      0        2 
   1 chr1_112862351     ZBoe    C    T        0      0        2 
   1 chr1_112862351     ZGre    C    T        0      0        2 
   1 chr1_112862351     ZHar    C    T        0      0        2 
   1 chr1_112862351   Sample    C    T        1      2        2 
   1 chr1_112865163     AAsi    T    C        0      0        2 
   1 chr1_112865163     AKia    T    C        0      0        2 
   1 chr1_112865163     AOna    T    C        0      0        2 
   1 chr1_112865163     ASom    T    C        0      0        2 
   1 chr1_112865163     HCab    T    C      0.5      1        2 
   1 chr1_112865163     HPrz    T    C        0      0        2 
   1 chr1_112865163     ZBoe    T    C        0      0        2 
   1 chr1_112865163     ZGre    T    C        0      0        2 
   1 chr1_112865163     ZHar    T    C        0      0        2 
   1 chr1_112865163   Sample    T    C        0      0        2 
   1 chr1_112868167     AAsi    A    T        0      0        2 
   1 chr1_112868167     AKia    A    T        0      0        2 
   1 chr1_112868167     AOna    A    T        0      0        2 
   1 chr1_112868167     ASom    A    T        0      0        2 
   1 chr1_112868167     HCab    A    T        1      2        2 
   1 chr1_112868167     HPrz    A    T        1      2        2 
   1 chr1_112868167     ZBoe    A    T        0      0        2 
   1 chr1_112868167     ZGre    A    T        0      0        2 
   1 chr1_112868167     ZHar    A    T        0      0        2 
   1 chr1_112868167   Sample    A    T        0      0        2 
   1 chr1_112871848     AAsi    A    G        0      0        2 
   1 chr1_112871848     AKia    A    G        0      0        2 
   1 chr1_112871848     AOna    A    G        0      0        2 
   1 chr1_112871848     ASom    A    G        0      0        2 
   1 chr1_112871848     HCab    A    G        0      0        2 
   1 chr1_112871848     HPrz    A    G        0      0        2 
   1 chr1_112871848     ZBoe    A    G        0      0        2 
   1 chr1_112871848     ZGre    A    G        1      2        2 
   1 chr1_112871848     ZHar    A    G        0      0        2 
   1 chr1_112871848   Sample    A    G        0      0        2 
   1 chr1_112880473     AAsi    C    G        0      0        2 
   1 chr1_112880473     AKia    C    G        0      0        2 
   1 chr1_112880473     AOna    C    G        0      0        2 
   1 chr1_112880473     ASom    C    G        0      0        2 
   1 chr1_112880473     HCab    C    G      0.5      1        2 
   1 chr1_112880473     HPrz    C    G        0      0        2 
   1 chr1_112880473     ZBoe    C    G        0      0        2 
   1 chr1_112880473     ZGre    C    G        0      0        2 
   1 chr1_112880473     ZHar    C    G        0      0        2 
   1 chr1_112880473   Sample    C    G        0      0        2 
   1 chr1_112886305     AAsi    T    C        0      0        2 
   1 chr1_112886305     AKia    T    C        0      0        2 
   1 chr1_112886305     AOna    T    C        0      0        2 
   1 chr1_112886305     ASom    T    C        0      0        2 
   1 chr1_112886305     HCab    T    C        0      0        2 
   1 chr1_112886305     HPrz    T    C        0      0        2 
   1 chr1_112886305     ZBoe    T    C      0.5      1        2 
   1 chr1_112886305     ZGre    T    C        0      0        2 
   1 chr1_112886305     ZHar    T    C        0      0        2 
   1 chr1_112886305   Sample    T    C        0      0        2 
   1 chr1_112890206     AAsi    T    C        0      0        2 
   1 chr1_112890206     AKia    T    C        0      0        2 
   1 chr1_112890206     AOna    T    C        0      0        2 
   1 chr1_112890206     ASom    T    C        0      0        2 
   1 chr1_112890206     HCab    T    C        0      0        2 
   1 chr1_112890206     HPrz    T    C      0.5      1        2 
   1 chr1_112890206     ZBoe    T    C        0      0        2 
   1 chr1_112890206     ZGre    T    C        0      0        2 
   1 chr1_112890206     ZHar    T    C        0      0        2 
   1 chr1_112890206   Sample    T    C        0      0        2 
   1 chr1_112892109     AAsi    C    T        0      0        2 
   1 chr1_112892109     AKia    C    T        0      0        2 
   1 chr1_112892109     AOna    C    T        0      0        2 
   1 chr1_112892109     ASom    C    T        0      0        2 
   1 chr1_112892109     HCab    C    T        1      2        2 
   1 chr1_112892109     HPrz    C    T        1      2        2 
   1 chr1_112892109     ZBoe    C    T        0      0        2 
   1 chr1_112892109     ZGre    C    T        0      0        2 
   1 chr1_112892109     ZHar    C    T        0      0        2 
   1 chr1_112892109   Sample    C    T        0      0        2 
   1 chr1_112892897     AAsi    T    G        0      0        2 
   1 chr1_112892897     AKia    T    G        0      0        2 
   1 chr1_112892897     AOna    T    G        0      0        2 
   1 chr1_112892897     ASom    T    G        0      0        2 
   1 chr1_112892897     HCab    T    G        0      0        2 
   1 chr1_112892897     HPrz    T    G      0.5      1        2 
   1 chr1_112892897     ZBoe    T    G        0      0        2 
   1 chr1_112892897     ZGre    T    G        0      0        2 
   1 chr1_112892897     ZHar    T    G        0      0        2 
   1 chr1_112892897   Sample    T    G        0      0        2 
   1 chr1_112902958     AAsi    G    A        0      0        2 
   1 chr1_112902958     AKia    G    A        0      0        2 
   1 chr1_112902958     AOna    G    A        0      0        2 
   1 chr1_112902958     ASom    G    A        0      0        2 
   1 chr1_112902958     HCab    G    A        0      0        2 
   1 chr1_112902958     HPrz    G    A        0      0        2 
   1 chr1_112902958     ZBoe    G    A      0.5      1        2 
   1 chr1_112902958     ZGre    G    A        0      0        2 
   1 chr1_112902958     ZHar    G    A        0      0        2 
   1 chr1_112902958   Sample    G    A        0      0        2 
   1 chr1_112904401     AAsi    A    G        0      0        2 
   1 chr1_112904401     AKia    A    G        0      0        2 
   1 chr1_112904401     AOna    A    G        0      0        2 
   1 chr1_112904401     ASom    A    G        0      0        2 
   1 chr1_112904401     HCab    A    G      0.5      1        2 
   1 chr1_112904401     HPrz    A    G      0.5      1        2 
   1 chr1_112904401     ZBoe    A    G        0      0        2 
   1 chr1_112904401     ZGre    A    G        0      0        2 
   1 chr1_112904401     ZHar    A    G        0      0        2 
   1 chr1_112904401   Sample    A    G        0      0        2 
   1 chr1_112908900     AAsi    A    C        0      0        2 
   1 chr1_112908900     AKia    A    C        0      0        2 
   1 chr1_112908900     AOna    A    C        0      0        2 
   1 chr1_112908900     ASom    A    C        0      0        2 
   1 chr1_112908900     HCab    A    C        1      2        2 
   1 chr1_112908900     HPrz    A    C        1      2        2 
   1 chr1_112908900     ZBoe    A    C        0      0        2 
   1 chr1_112908900     ZGre    A    C        0      0        2 
   1 chr1_112908900     ZHar    A    C        0      0        2 
   1 chr1_112908900   Sample    A    C        1      2        2 
   1 chr1_112913624     AAsi    A    G        0      0        2 
   1 chr1_112913624     AKia    A    G        0      0        2 
   1 chr1_112913624     AOna    A    G        0      0        2 
   1 chr1_112913624     ASom    A    G        0      0        2 
   1 chr1_112913624     HCab    A    G        1      2        2 
   1 chr1_112913624     HPrz    A    G        1      2        2 
   1 chr1_112913624     ZBoe    A    G        0      0        2 
   1 chr1_112913624     ZGre    A    G        0      0        2 
   1 chr1_112913624     ZHar    A    G        0      0        2 
   1 chr1_112913624   Sample    A    G        0      0        2 
   1 chr1_112913901     AAsi    G    A        0      0        2 
   1 chr1_112913901     AKia    G    A        0      0        2 
   1 chr1_112913901     AOna    G    A        0      0        2 
   1 chr1_112913901     ASom    G    A        0      0        2 
   1 chr1_112913901     HCab    G    A        0      0        2 
   1 chr1_112913901     HPrz    G    A        1      2        2 
   1 chr1_112913901     ZBoe    G    A        0      0        2 
   1 chr1_112913901     ZGre    G    A        0      0        2 
   1 chr1_112913901     ZHar    G    A        0      0        2 
   1 chr1_112913901   Sample    G    A        0      0        2 
   1 chr1_112932808     AAsi    T    G        0      0        2 
   1 chr1_112932808     AKia    T    G        0      0        2 
   1 chr1_112932808     AOna    T    G        0      0        2 
   1 chr1_112932808     ASom    T    G        0      0        2 
   1 chr1_112932808     HCab    T    G        0      0        2 
   1 chr1_112932808     HPrz    T    G        0      0        2 
   1 chr1_112932808     ZBoe    T    G      0.5      1        2 
   1 chr1_112932808     ZGre    T    G        0      0        2 
   1 chr1_112932808     ZHar    T    G        0      0        2 
   1 chr1_112932808   Sample    T    G        0      0        2 
   1 chr1_112939180     AAsi    C    T        0      0        2 
   1 chr1_112939180     AKia    C    T        0      0        2 
   1 chr1_112939180     AOna    C    T        0      0        2 
   1 chr1_112939180     ASom    C    T        0      0        2 
   1 chr1_112939180     HCab    C    T        1      2        2 
   1 chr1_112939180     HPrz    C    T        1      2        2 
   1 chr1_112939180     ZBoe    C    T        0      0        2 
   1 chr1_112939180     ZGre    C    T        0      0        2 
   1 chr1_112939180     ZHar    C    T        0      0        2 
   1 chr1_112939180   Sample    C    T        0      0        2 
   1 chr1_112950722     AAsi    G    T        0      0        2 
   1 chr1_112950722     AKia    G    T        1      2        2 
   1 chr1_112950722     AOna    G    T        1      2        2 
   1 chr1_112950722     ASom    G    T        0      0        2 
   1 chr1_112950722     HCab    G    T        0      0        2 
   1 chr1_112950722     HPrz    G    T        0      0        2 
   1 chr1_112950722     ZBoe    G    T        0      0        2 
   1 chr1_112950722     ZGre    G    T        0      0        2 
   1 chr1_112950722     ZHar    G    T        0      0        2 
   1 chr1_112950722   Sample    G    T        0      0        2 
   1 chr1_112956868     AAsi    C    T        1      2        2 
   1 chr1_112956868     AKia    C    T        0      0        2 
   1 chr1_112956868     AOna    C    T        0      0        2 
   1 chr1_112956868     ASom    C    T        1      2        2 
   1 chr1_112956868     HCab    C    T        0      0        2 
   1 chr1_112956868     HPrz    C    T        0      0        2 
   1 chr1_112956868     ZBoe    C    T        0      0        2 
   1 chr1_112956868     ZGre    C    T        0      0        2 
   1 chr1_112956868     ZHar    C    T        0      0        2 
   1 chr1_112956868   Sample    C    T        1      2        2 
   1 chr1_112959834     AAsi    T    G        0      0        2 
   1 chr1_112959834     AKia    T    G        0      0        2 
   1 chr1_112959834     AOna    T    G        0      0        2 
   1 chr1_112959834     ASom    T    G        0      0        2 
   1 chr1_112959834     HCab    T    G        1      2        2 
   1 chr1_112959834     HPrz    T    G        1      2        2 
   1 chr1_112959834     ZBoe    T    G        0      0        2 
   1 chr1_112959834     ZGre    T    G        0      0        2 
   1 chr1_112959834     ZHar    T    G        0      0        2 
   1 chr1_112959834   Sample    T    G        0      0        2 
   1 chr1_112960193     AAsi    G    C        0      0        2 
   1 chr1_112960193     AKia    G    C        0      0        2 
   1 chr1_112960193     AOna    G    C        0      0        2 
   1 chr1_112960193     ASom    G    C        0      0        2 
   1 chr1_112960193     HCab    G    C        0      0        2 
   1 chr1_112960193     HPrz    G    C        0      0        2 
   1 chr1_112960193     ZBoe    G    C      0.5      1        2 
   1 chr1_112960193     ZGre    G    C        0      0        2 
   1 chr1_112960193     ZHar    G    C        0      0        2 
   1 chr1_112960193   Sample    G    C        0      0        2 
   1 chr1_112968020     AAsi    T    C        0      0        2 
   1 chr1_112968020     AKia    T    C        0      0        2 
   1 chr1_112968020     AOna    T    C        0      0        2 
   1 chr1_112968020     ASom    T    C        0      0        2 
   1 chr1_112968020     HCab    T    C        1      2        2 
   1 chr1_112968020     HPrz    T    C      0.5      1        2 
   1 chr1_112968020     ZBoe    T    C        0      0        2 
   1 chr1_112968020     ZGre    T    C        0      0        2 
   1 chr1_112968020     ZHar    T    C        0      0        2 
   1 chr1_112968020   Sample    T    C        0      0        2 
   1 chr1_112969523     AAsi    A    C        0      0        2 
   1 chr1_112969523     AKia    A    C        0      0        2 
   1 chr1_112969523     AOna    A    C        0      0        2 
   1 chr1_112969523     ASom    A    C        0      0        2 
   1 chr1_112969523     HCab    A    C        0      0        2 
   1 chr1_112969523     HPrz    A    C        0      0        2 
   1 chr1_112969523     ZBoe    A    C        0      0        2 
   1 chr1_112969523     ZGre    A    C        1      2        2 
   1 chr1_112969523     ZHar    A    C        0      0        2 
   1 chr1_112969523   Sample    A    C        0      0        2 
   1 chr1_112974558     AAsi    A    C        0      0        2 
   1 chr1_112974558     AKia    A    C        0      0        2 
   1 chr1_112974558     AOna    A    C        0      0        2 
   1 chr1_112974558     ASom    A    C        0      0        2 
   1 chr1_112974558     HCab    A    C        0      0        2 
   1 chr1_112974558     HPrz    A    C      0.5      1        2 
   1 chr1_112974558     ZBoe    A    C        0      0        2 
   1 chr1_112974558     ZGre    A    C        0      0        2 
   1 chr1_112974558     ZHar    A    C        0      0        2 
   1 chr1_112974558   Sample    A    C        0      0        2 
   1 chr1_112979842     AAsi    T    C        0      0        2 
   1 chr1_112979842     AKia    T    C        0      0        2 
   1 chr1_112979842     AOna    T    C        0      0        2 
   1 chr1_112979842     ASom    T    C        1      2        2 
   1 chr1_112979842     HCab    T    C        0      0        2 
   1 chr1_112979842     HPrz    T    C        0      0        2 
   1 chr1_112979842     ZBoe    T    C        0      0        2 
   1 chr1_112979842     ZGre    T    C        0      0        2 
   1 chr1_112979842     ZHar    T    C        0      0        2 
   1 chr1_112979842   Sample    T    C        0      0        2 
   1 chr1_112990087     AAsi    C    T        0      0        2 
   1 chr1_112990087     AKia    C    T        0      0        2 
   1 chr1_112990087     AOna    C    T        0      0        2 
   1 chr1_112990087     ASom    C    T        0      0        2 
   1 chr1_112990087     HCab    C    T        0      0        2 
   1 chr1_112990087     HPrz    C    T      0.5      1        2 
   1 chr1_112990087     ZBoe    C    T        0      0        2 
   1 chr1_112990087     ZGre    C    T        0      0        2 
   1 chr1_112990087     ZHar    C    T        0      0        2 
   1 chr1_112990087   Sample    C    T        0      0        2 
   1 chr1_112990170     AAsi    G    A        0      0        2 
   1 chr1_112990170     AKia    G    A        0      0        2 
   1 chr1_112990170     AOna    G    A        0      0        2 
   1 chr1_112990170     ASom    G    A        0      0        2 
   1 chr1_112990170     HCab    G    A        0      0        2 
   1 chr1_112990170     HPrz    G    A        0      0        2 
   1 chr1_112990170     ZBoe    G    A      0.5      1        2 
   1 chr1_112990170     ZGre    G    A        0      0        2 
   1 chr1_112990170     ZHar    G    A        0      0        2 
   1 chr1_112990170   Sample    G    A        0      0        2 
   1 chr1_112997318     AAsi    G    C        0      0        2 
   1 chr1_112997318     AKia    G    C        0      0        2 
   1 chr1_112997318     AOna    G    C        0      0        2 
   1 chr1_112997318     ASom    G    C        0      0        2 
   1 chr1_112997318     HCab    G    C        1      2        2 
   1 chr1_112997318     HPrz    G    C        0      0        2 
   1 chr1_112997318     ZBoe    G    C        0      0        2 
   1 chr1_112997318     ZGre    G    C        0      0        2 
   1 chr1_112997318     ZHar    G    C        0      0        2 
   1 chr1_112997318   Sample    G    C        0      0        2 
   1 chr1_112997898     AAsi    C    T        0      0        2 
   1 chr1_112997898     AKia    C    T        0      0        2 
   1 chr1_112997898     AOna    C    T        0      0        2 
   1 chr1_112997898     ASom    C    T        0      0        2 
   1 chr1_112997898     HCab    C    T        0      0        2 
   1 chr1_112997898     HPrz    C    T        0      0        2 
   1 chr1_112997898     ZBoe    C    T        0      0        2 
   1 chr1_112997898     ZGre    C    T        1      2        2 
   1 chr1_112997898     ZHar    C    T        0      0        2 
   1 chr1_112997898   Sample    C    T        0      0        2 
   1 chr1_113000521     AAsi    C    G        0      0        2 
   1 chr1_113000521     AKia    C    G        0      0        2 
   1 chr1_113000521     AOna    C    G        0      0        2 
   1 chr1_113000521     ASom    C    G        0      0        2 
   1 chr1_113000521     HCab    C    G        1      2        2 
   1 chr1_113000521     HPrz    C    G      0.5      1        2 
   1 chr1_113000521     ZBoe    C    G        0      0        2 
   1 chr1_113000521     ZGre    C    G        0      0        2 
   1 chr1_113000521     ZHar    C    G        0      0        2 
   1 chr1_113000521   Sample    C    G        0      0        2 
   1 chr1_113001950     AAsi    A    G        1      2        2 
   1 chr1_113001950     AKia    A    G        0      0        2 
   1 chr1_113001950     AOna    A    G        0      0        2 
   1 chr1_113001950     ASom    A    G        1      2        2 
   1 chr1_113001950     HCab    A    G        0      0        2 
   1 chr1_113001950     HPrz    A    G        0      0        2 
   1 chr1_113001950     ZBoe    A    G        0      0        2 
   1 chr1_113001950     ZGre    A    G        0      0        2 
   1 chr1_113001950     ZHar    A    G        0      0        2 
   1 chr1_113001950   Sample    A    G        1      2        2 
   1 chr1_113010586     AAsi    T    C        0      0        2 
   1 chr1_113010586     AKia    T    C        1      2        2 
   1 chr1_113010586     AOna    T    C        1      2        2 
   1 chr1_113010586     ASom    T    C        0      0        2 
   1 chr1_113010586     HCab    T    C        0      0        2 
   1 chr1_113010586     HPrz    T    C        0      0        2 
   1 chr1_113010586     ZBoe    T    C        0      0        2 
   1 chr1_113010586     ZGre    T    C        0      0        2 
   1 chr1_113010586     ZHar    T    C        0      0        2 
   1 chr1_113010586   Sample    T    C        0      0        2 
   1 chr1_113010886     AAsi    G    A        0      0        2 
   1 chr1_113010886     AKia    G    A        0      0        2 
   1 chr1_113010886     AOna    G    A        0      0        2 
   1 chr1_113010886     ASom    G    A        0      0        2 
   1 chr1_113010886     HCab    G    A        0      0        2 
   1 chr1_113010886     HPrz    G    A      0.5      1        2 
   1 chr1_113010886     ZBoe    G    A        0      0        2 
   1 chr1_113010886     ZGre    G    A        0      0        2 
   1 chr1_113010886     ZHar    G    A        0      0        2 
   1 chr1_113010886   Sample    G    A        0      0        2 
   1 chr1_113028359     AAsi    A    T      0.5      1        2 
   1 chr1_113028359     AKia    A    T        0      0        2 
   1 chr1_113028359     AOna    A    T        0      0        2 
   1 chr1_113028359     ASom    A    T        1      2        2 
   1 chr1_113028359     HCab    A    T        0      0        2 
   1 chr1_113028359     HPrz    A    T        0      0        2 
   1 chr1_113028359     ZBoe    A    T        0      0        2 
   1 chr1_113028359     ZGre    A    T        0      0        2 
   1 chr1_113028359     ZHar    A    T        0      0        2 
   1 chr1_113028359   Sample    A    T        1      2        2 
   1 chr1_113030867     AAsi    T    C        0      0        2 
   1 chr1_113030867     AKia    T    C        0      0        2 
   1 chr1_113030867     AOna    T    C        0      0        2 
   1 chr1_113030867     ASom    T    C        0      0        2 
   1 chr1_113030867     HCab    T    C        0      0        2 
   1 chr1_113030867     HPrz    T    C      0.5      1        2 
   1 chr1_113030867     ZBoe    T    C        0      0        2 
   1 chr1_113030867     ZGre    T    C        0      0        2 
   1 chr1_113030867     ZHar    T    C        0      0        2 
   1 chr1_113030867   Sample    T    C        0      0        2 
   1 chr1_113032350     AAsi    G    A        0      0        2 
   1 chr1_113032350     AKia    G    A        0      0        2 
   1 chr1_113032350     AOna    G    A        0      0        2 
   1 chr1_113032350     ASom    G    A        0      0        2 
   1 chr1_113032350     HCab    G    A        1      2        2 
   1 chr1_113032350     HPrz    G    A        1      2        2 
   1 chr1_113032350     ZBoe    G    A        0      0        2 
   1 chr1_113032350     ZGre    G    A        0      0        2 
   1 chr1_113032350     ZHar    G    A        0      0        2 
   1 chr1_113032350   Sample    G    A        0      0        2 
   1 chr1_113039864     AAsi    A    G        0      0        2 
   1 chr1_113039864     AKia    A    G      0.5      1        2 
   1 chr1_113039864     AOna    A    G        0      0        2 
   1 chr1_113039864     ASom    A    G        0      0        2 
   1 chr1_113039864     HCab    A    G        0      0        2 
   1 chr1_113039864     HPrz    A    G        0      0        2 
   1 chr1_113039864     ZBoe    A    G        0      0        2 
   1 chr1_113039864     ZGre    A    G        0      0        2 
   1 chr1_113039864     ZHar    A    G        0      0        2 
   1 chr1_113039864   Sample    A    G        0      0        2 
   1 chr1_113041003     AAsi    A    G        0      0        2 
   1 chr1_113041003     AKia    A    G        0      0        2 
   1 chr1_113041003     AOna    A    G      0.5      1        2 
   1 chr1_113041003     ASom    A    G        0      0        2 
   1 chr1_113041003     HCab    A    G        0      0        2 
   1 chr1_113041003     HPrz    A    G        0      0        2 
   1 chr1_113041003     ZBoe    A    G        0      0        2 
   1 chr1_113041003     ZGre    A    G        0      0        2 
   1 chr1_113041003     ZHar    A    G        0      0        2 
   1 chr1_113041003   Sample    A    G        0      0        2 
   1 chr1_113042869     AAsi    C    T        0      0        2 
   1 chr1_113042869     AKia    C    T        0      0        2 
   1 chr1_113042869     AOna    C    T        0      0        2 
   1 chr1_113042869     ASom    C    T        0      0        2 
   1 chr1_113042869     HCab    C    T        0      0        2 
   1 chr1_113042869     HPrz    C    T        0      0        2 
   1 chr1_113042869     ZBoe    C    T        0      0        2 
   1 chr1_113042869     ZGre    C    T        1      2        2 
   1 chr1_113042869     ZHar    C    T        0      0        2 
   1 chr1_113042869   Sample    C    T        0      0        2 
   1 chr1_113047448     AAsi    G    A        0      0        2 
   1 chr1_113047448     AKia    G    A        0      0        2 
   1 chr1_113047448     AOna    G    A        0      0        2 
   1 chr1_113047448     ASom    G    A        0      0        2 
   1 chr1_113047448     HCab    G    A        1      2        2 
   1 chr1_113047448     HPrz    G    A        1      2        2 
   1 chr1_113047448     ZBoe    G    A        0      0        2 
   1 chr1_113047448     ZGre    G    A        0      0        2 
   1 chr1_113047448     ZHar    G    A        0      0        2 
   1 chr1_113047448   Sample    G    A        0      0        2 
   1 chr1_113048388     AAsi    A    C        0      0        2 
   1 chr1_113048388     AKia    A    C        0      0        2 
   1 chr1_113048388     AOna    A    C        0      0        2 
   1 chr1_113048388     ASom    A    C        0      0        2 
   1 chr1_113048388     HCab    A    C        0      0        2 
   1 chr1_113048388     HPrz    A    C      0.5      1        2 
   1 chr1_113048388     ZBoe    A    C        0      0        2 
   1 chr1_113048388     ZGre    A    C        0      0        2 
   1 chr1_113048388     ZHar    A    C        0      0        2 
   1 chr1_113048388   Sample    A    C        0      0        2 
   1 chr1_113055819     AAsi    C    T        0      0        2 
   1 chr1_113055819     AKia    C    T        0      0        2 
   1 chr1_113055819     AOna    C    T        0      0        2 
   1 chr1_113055819     ASom    C    T        0      0        2 
   1 chr1_113055819     HCab    C    T        1      2        2 
   1 chr1_113055819     HPrz    C    T      0.5      1        2 
   1 chr1_113055819     ZBoe    C    T        0      0        2 
   1 chr1_113055819     ZGre    C    T        0      0        2 
   1 chr1_113055819     ZHar    C    T        0      0        2 
   1 chr1_113055819   Sample    C    T        0      0        2 
   1 chr1_113062518     AAsi    T    C        0      0        2 
   1 chr1_113062518     AKia    T    C        0      0        2 
   1 chr1_113062518     AOna    T    C        0      0        2 
   1 chr1_113062518     ASom    T    C        0      0        2 
   1 chr1_113062518     HCab    T    C        0      0        2 
   1 chr1_113062518     HPrz    T    C        0      0        2 
   1 chr1_113062518     ZBoe    T    C        0      0        2 
   1 chr1_113062518     ZGre    T    C        1      2        2 
   1 chr1_113062518     ZHar    T    C        0      0        2 
   1 chr1_113062518   Sample    T    C        0      0        2 
   1 chr1_113068376     AAsi    G    A        0      0        2 
   1 chr1_113068376     AKia    G    A        0      0        2 
   1 chr1_113068376     AOna    G    A        0      0        2 
   1 chr1_113068376     ASom    G    A        0      0        2 
   1 chr1_113068376     HCab    G    A        0      0        2 
   1 chr1_113068376     HPrz    G    A        0      0        2 
   1 chr1_113068376     ZBoe    G    A      0.5      1        2 
   1 chr1_113068376     ZGre    G    A        1      2        2 
   1 chr1_113068376     ZHar    G    A        0      0        2 
   1 chr1_113068376   Sample    G    A        0      0        2 
   1 chr1_113076758     AAsi    T    C        0      0        2 
   1 chr1_113076758     AKia    T    C        0      0        2 
   1 chr1_113076758     AOna    T    C        0      0        2 
   1 chr1_113076758     ASom    T    C        0      0        2 
   1 chr1_113076758     HCab    T    C        1      2        2 
   1 chr1_113076758     HPrz    T    C      0.5      1        2 
   1 chr1_113076758     ZBoe    T    C        0      0        2 
   1 chr1_113076758     ZGre    T    C        0      0        2 
   1 chr1_113076758     ZHar    T    C        0      0        2 
   1 chr1_113076758   Sample    T    C        0      0        2 
   1 chr1_113077205     AAsi    A    G        0      0        2 
   1 chr1_113077205     AKia    A    G        0      0        2 
   1 chr1_113077205     AOna    A    G        0      0        2 
   1 chr1_113077205     ASom    A    G        0      0        2 
   1 chr1_113077205     HCab    A    G        0      0        2 
   1 chr1_113077205     HPrz    A    G        0      0        2 
   1 chr1_113077205     ZBoe    A    G        1      2        2 
   1 chr1_113077205     ZGre    A    G        1      2        2 
   1 chr1_113077205     ZHar    A    G        1      2        2 
   1 chr1_113077205   Sample    A    G        0      0        2 
   1 chr1_113079717     AAsi    G    A        0      0        2 
   1 chr1_113079717     AKia    G    A        0      0        2 
   1 chr1_113079717     AOna    G    A        0      0        2 
   1 chr1_113079717     ASom    G    A        1      2        2 
   1 chr1_113079717     HCab    G    A        0      0        2 
   1 chr1_113079717     HPrz    G    A        0      0        2 
   1 chr1_113079717     ZBoe    G    A        0      0        2 
   1 chr1_113079717     ZGre    G    A        0      0        2 
   1 chr1_113079717     ZHar    G    A        0      0        2 
   1 chr1_113079717   Sample    G    A        0      0        2 
   1 chr1_113083033     AAsi    A    T        0      0        2 
   1 chr1_113083033     AKia    A    T        0      0        2 
   1 chr1_113083033     AOna    A    T        0      0        2 
   1 chr1_113083033     ASom    A    T        0      0        2 
   1 chr1_113083033     HCab    A    T        1      2        2 
   1 chr1_113083033     HPrz    A    T      0.5      1        2 
   1 chr1_113083033     ZBoe    A    T        0      0        2 
   1 chr1_113083033     ZGre    A    T        0      0        2 
   1 chr1_113083033     ZHar    A    T        0      0        2 
   1 chr1_113083033   Sample    A    T        0      0        2 
   1 chr1_113085607     AAsi    C    A        0      0        2 
   1 chr1_113085607     AKia    C    A        0      0        2 
   1 chr1_113085607     AOna    C    A        0      0        2 
   1 chr1_113085607     ASom    C    A        0      0        2 
   1 chr1_113085607     HCab    C    A        0      0        2 
   1 chr1_113085607     HPrz    C    A        0      0        2 
   1 chr1_113085607     ZBoe    C    A      0.5      1        2 
   1 chr1_113085607     ZGre    C    A        0      0        2 
   1 chr1_113085607     ZHar    C    A        0      0        2 
   1 chr1_113085607   Sample    C    A        0      0        2 
   1 chr1_113089758     AAsi    C    T        0      0        2 
   1 chr1_113089758     AKia    C    T        0      0        2 
   1 chr1_113089758     AOna    C    T        0      0        2 
   1 chr1_113089758     ASom    C    T        0      0        2 
   1 chr1_113089758     HCab    C    T        0      0        2 
   1 chr1_113089758     HPrz    C    T        0      0        2 
   1 chr1_113089758     ZBoe    C    T        1      2        2 
   1 chr1_113089758     ZGre    C    T        0      0        2 
   1 chr1_113089758     ZHar    C    T        0      0        2 
   1 chr1_113089758   Sample    C    T        0      0        2 
   1 chr1_113096230     AAsi    G    A        0      0        2 
   1 chr1_113096230     AKia    G    A        0      0        2 
   1 chr1_113096230     AOna    G    A        0      0        2 
   1 chr1_113096230     ASom    G    A        0      0        2 
   1 chr1_113096230     HCab    G    A        0      0        2 
   1 chr1_113096230     HPrz    G    A        0      0        2 
   1 chr1_113096230     ZBoe    G    A        0      0        2 
   1 chr1_113096230     ZGre    G    A        0      0        2 
   1 chr1_113096230     ZHar    G    A        1      2        2 
   1 chr1_113096230   Sample    G    A        0      0        2 
   1 chr1_113099466     AAsi    A    G        0      0        2 
   1 chr1_113099466     AKia    A    G        1      2        2 
   1 chr1_113099466     AOna    A    G        1      2        2 
   1 chr1_113099466     ASom    A    G        0      0        2 
   1 chr1_113099466     HCab    A    G        0      0        2 
   1 chr1_113099466     HPrz    A    G        0      0        2 
   1 chr1_113099466     ZBoe    A    G        0      0        2 
   1 chr1_113099466     ZGre    A    G        0      0        2 
   1 chr1_113099466     ZHar    A    G        0      0        2 
   1 chr1_113099466   Sample    A    G        0      0        2 
   1 chr1_113118123     AAsi    T    C        0      0        2 
   1 chr1_113118123     AKia    T    C        0      0        2 
   1 chr1_113118123     AOna    T    C        0      0        2 
   1 chr1_113118123     ASom    T    C        0      0        2 
   1 chr1_113118123     HCab    T    C        0      0        2 
   1 chr1_113118123     HPrz    T    C        0      0        2 
   1 chr1_113118123     ZBoe    T    C        0      0        2 
   1 chr1_113118123     ZGre    T    C        1      2        2 
   1 chr1_113118123     ZHar    T    C        0      0        2 
   1 chr1_113118123   Sample    T    C        0      0        2 
   1 chr1_113119604     AAsi    G    A        0      0        2 
   1 chr1_113119604     AKia    G    A        0      0        2 
   1 chr1_113119604     AOna    G    A        0      0        2 
   1 chr1_113119604     ASom    G    A        0      0        2 
   1 chr1_113119604     HCab    G    A        1      2        2 
   1 chr1_113119604     HPrz    G    A        1      2        2 
   1 chr1_113119604     ZBoe    G    A        0      0        2 
   1 chr1_113119604     ZGre    G    A        0      0        2 
   1 chr1_113119604     ZHar    G    A        0      0        2 
   1 chr1_113119604   Sample    G    A        0      0        2 
   1 chr1_113130103     AAsi    C    G        0      0        2 
   1 chr1_113130103     AKia    C    G        0      0        2 
   1 chr1_113130103     AOna    C    G        0      0        2 
   1 chr1_113130103     ASom    C    G        0      0        2 
   1 chr1_113130103     HCab    C    G        0      0        2 
   1 chr1_113130103     HPrz    C    G        0      0        2 
   1 chr1_113130103     ZBoe    C    G        0      0        2 
   1 chr1_113130103     ZGre    C    G        1      2        2 
   1 chr1_113130103     ZHar    C    G        0      0        2 
   1 chr1_113130103   Sample    C    G        0      0        2 
   1 chr1_113138431     AAsi    T    C        0      0        2 
   1 chr1_113138431     AKia    T    C        0      0        2 
   1 chr1_113138431     AOna    T    C        0      0        2 
   1 chr1_113138431     ASom    T    C        0      0        2 
   1 chr1_113138431     HCab    T    C        0      0        2 
   1 chr1_113138431     HPrz    T    C      0.5      1        2 
   1 chr1_113138431     ZBoe    T    C        0      0        2 
   1 chr1_113138431     ZGre    T    C        0      0        2 
   1 chr1_113138431     ZHar    T    C        0      0        2 
   1 chr1_113138431   Sample    T    C        0      0        2 
   1 chr1_113142156     AAsi    T    G        0      0        2 
   1 chr1_113142156     AKia    T    G        0      0        2 
   1 chr1_113142156     AOna    T    G        0      0        2 
   1 chr1_113142156     ASom    T    G        0      0        2 
   1 chr1_113142156     HCab    T    G        0      0        2 
   1 chr1_113142156     HPrz    T    G        0      0        2 
   1 chr1_113142156     ZBoe    T    G        0      0        2 
   1 chr1_113142156     ZGre    T    G        1      2        2 
   1 chr1_113142156     ZHar    T    G        0      0        2 
   1 chr1_113142156   Sample    T    G        0      0        2 
   1 chr1_113147097     AAsi    T    C        0      0        2 
   1 chr1_113147097     AKia    T    C        0      0        2 
   1 chr1_113147097     AOna    T    C        0      0        2 
   1 chr1_113147097     ASom    T    C        0      0        2 
   1 chr1_113147097     HCab    T    C        0      0        2 
   1 chr1_113147097     HPrz    T    C      0.5      1        2 
   1 chr1_113147097     ZBoe    T    C        0      0        2 
   1 chr1_113147097     ZGre    T    C        0      0        2 
   1 chr1_113147097     ZHar    T    C        0      0        2 
   1 chr1_113147097   Sample    T    C        0      0        2 
   1 chr1_113153404     AAsi    G    A        0      0        2 
   1 chr1_113153404     AKia    G    A        0      0        2 
   1 chr1_113153404     AOna    G    A        0      0        2 
   1 chr1_113153404     ASom    G    A        0      0        2 
   1 chr1_113153404     HCab    G    A        1      2        2 
   1 chr1_113153404     HPrz    G    A        1      2        2 
   1 chr1_113153404     ZBoe    G    A        0      0        2 
   1 chr1_113153404     ZGre    G    A        0      0        2 
   1 chr1_113153404     ZHar    G    A        0      0        2 
   1 chr1_113153404   Sample    G    A        0      0        2 
   1 chr1_113163785     AAsi    A    G        0      0        2 
   1 chr1_113163785     AKia    A    G        0      0        2 
   1 chr1_113163785     AOna    A    G        0      0        2 
   1 chr1_113163785     ASom    A    G        0      0        2 
   1 chr1_113163785     HCab    A    G        0      0        2 
   1 chr1_113163785     HPrz    A    G      0.5      1        2 
   1 chr1_113163785     ZBoe    A    G        0      0        2 
   1 chr1_113163785     ZGre    A    G        0      0        2 
   1 chr1_113163785     ZHar    A    G        0      0        2 
   1 chr1_113163785   Sample    A    G        0      0        2 
   1 chr1_113164907     AAsi    C    T        1      2        2 
   1 chr1_113164907     AKia    C    T        0      0        2 
   1 chr1_113164907     AOna    C    T        0      0        2 
   1 chr1_113164907     ASom    C    T        0      0        2 
   1 chr1_113164907     HCab    C    T        0      0        2 
   1 chr1_113164907     HPrz    C    T        0      0        2 
   1 chr1_113164907     ZBoe    C    T        0      0        2 
   1 chr1_113164907     ZGre    C    T        0      0        2 
   1 chr1_113164907     ZHar    C    T        0      0        2 
   1 chr1_113164907   Sample    C    T        1      2        2 
   1 chr1_113170898     AAsi    T    G        0      0        2 
   1 chr1_113170898     AKia    T    G        0      0        2 
   1 chr1_113170898     AOna    T    G        0      0        2 
   1 chr1_113170898     ASom    T    G        0      0        2 
   1 chr1_113170898     HCab    T    G        0      0        2 
   1 chr1_113170898     HPrz    T    G        0      0        2 
   1 chr1_113170898     ZBoe    T    G      0.5      1        2 
   1 chr1_113170898     ZGre    T    G        0      0        2 
   1 chr1_113170898     ZHar    T    G        0      0        2 
   1 chr1_113170898   Sample    T    G        0      0        2 
   1 chr1_113180104     AAsi    C    T        0      0        2 
   1 chr1_113180104     AKia    C    T        0      0        2 
   1 chr1_113180104     AOna    C    T        0      0        2 
   1 chr1_113180104     ASom    C    T        0      0        2 
   1 chr1_113180104     HCab    C    T        0      0        2 
   1 chr1_113180104     HPrz    C    T        0      0        2 
   1 chr1_113180104     ZBoe    C    T        0      0        2 
   1 chr1_113180104     ZGre    C    T        0      0        2 
   1 chr1_113180104     ZHar    C    T        1      2        2 
   1 chr1_113180104   Sample    C    T        0      0        2 
   1 chr1_113184658     AAsi    A    G        0      0        2 
   1 chr1_113184658     AKia    A    G        0      0        2 
   1 chr1_113184658     AOna    A    G        0      0        2 
   1 chr1_113184658     ASom    A    G        0      0        2 
   1 chr1_113184658     HCab    A    G        1      2        2 
   1 chr1_113184658     HPrz    A    G        1      2        2 
   1 chr1_113184658     ZBoe    A    G      0.5      1        2 
   1 chr1_113184658     ZGre    A    G        0      0        2 
   1 chr1_113184658     ZHar    A    G        0      0        2 
   1 chr1_113184658   Sample    A    G        0      0        2 
   1 chr1_113185640     AAsi    A    G        0      0        2 
   1 chr1_113185640     AKia    A    G        1      2        2 
   1 chr1_113185640     AOna    A    G        1      2        2 
   1 chr1_113185640     ASom    A    G        0      0        2 
   1 chr1_113185640     HCab    A    G        0      0        2 
   1 chr1_113185640     HPrz    A    G        0      0        2 
   1 chr1_113185640     ZBoe    A    G        0      0        2 
   1 chr1_113185640     ZGre    A    G        0      0        2 
   1 chr1_113185640     ZHar    A    G        0      0        2 
   1 chr1_113185640   Sample    A    G        0      0        2 
   1 chr1_113187983     AAsi    G    C        0      0        2 
   1 chr1_113187983     AKia    G    C        0      0        2 
   1 chr1_113187983     AOna    G    C      0.5      1        2 
   1 chr1_113187983     ASom    G    C        0      0        2 
   1 chr1_113187983     HCab    G    C        0      0        2 
   1 chr1_113187983     HPrz    G    C        0      0        2 
   1 chr1_113187983     ZBoe    G    C        0      0        2 
   1 chr1_113187983     ZGre    G    C        0      0        2 
   1 chr1_113187983     ZHar    G    C        0      0        2 
   1 chr1_113187983   Sample    G    C        0      0        2 
   1 chr1_113189828     AAsi    T    C        0      0        2 
   1 chr1_113189828     AKia    T    C        0      0        2 
   1 chr1_113189828     AOna    T    C        0      0        2 
   1 chr1_113189828     ASom    T    C        0      0        2 
   1 chr1_113189828     HCab    T    C        0      0        2 
   1 chr1_113189828     HPrz    T    C      0.5      1        2 
   1 chr1_113189828     ZBoe    T    C        0      0        2 
   1 chr1_113189828     ZGre    T    C        0      0        2 
   1 chr1_113189828     ZHar    T    C        0      0        2 
   1 chr1_113189828   Sample    T    C        0      0        2 
   1 chr1_113190069     AAsi    T    C      0.5      1        2 
   1 chr1_113190069     AKia    T    C        0      0        2 
   1 chr1_113190069     AOna    T    C        0      0        2 
   1 chr1_113190069     ASom    T    C        0      0        2 
   1 chr1_113190069     HCab    T    C        0      0        2 
   1 chr1_113190069     HPrz    T    C        0      0        2 
   1 chr1_113190069     ZBoe    T    C        0      0        2 
   1 chr1_113190069     ZGre    T    C        0      0        2 
   1 chr1_113190069     ZHar    T    C        0      0        2 
   1 chr1_113190069   Sample    T    C        1      2        2 
   1 chr1_113190668     AAsi    C    T        0      0        2 
   1 chr1_113190668     AKia    C    T        1      2        2 
   1 chr1_113190668     AOna    C    T        1      2        2 
   1 chr1_113190668     ASom    C    T        0      0        2 
   1 chr1_113190668     HCab    C    T        0      0        2 
   1 chr1_113190668     HPrz    C    T        0      0        2 
   1 chr1_113190668     ZBoe    C    T        0      0        2 
   1 chr1_113190668     ZGre    C    T        0      0        2 
   1 chr1_113190668     ZHar    C    T        0      0        2 
   1 chr1_113190668   Sample    C    T        0      0        2 
   1 chr1_113196123     AAsi    C    G        1      2        2 
   1 chr1_113196123     AKia    C    G        0      0        2 
   1 chr1_113196123     AOna    C    G        0      0        2 
   1 chr1_113196123     ASom    C    G        1      2        2 
   1 chr1_113196123     HCab    C    G        0      0        2 
   1 chr1_113196123     HPrz    C    G        0      0        2 
   1 chr1_113196123     ZBoe    C    G      0.5      1        2 
   1 chr1_113196123     ZGre    C    G        0      0        2 
   1 chr1_113196123     ZHar    C    G        0      0        2 
   1 chr1_113196123   Sample    C    G        1      2        2 
   1 chr1_113209380     AAsi    A    G        1      2        2 
   1 chr1_113209380     AKia    A    G        0      0        2 
   1 chr1_113209380     AOna    A    G        0      0        2 
   1 chr1_113209380     ASom    A    G        1      2        2 
   1 chr1_113209380     HCab    A    G        0      0        2 
   1 chr1_113209380     HPrz    A    G        0      0        2 
   1 chr1_113209380     ZBoe    A    G      0.5      1        2 
   1 chr1_113209380     ZGre    A    G        0      0        2 
   1 chr1_113209380     ZHar    A    G        0      0        2 
   1 chr1_113209380   Sample    A    G        1      2        2 
   1 chr1_113214478     AAsi    C    G        1      2        2 
   1 chr1_113214478     AKia    C    G        0      0        2 
   1 chr1_113214478     AOna    C    G        0      0        2 
   1 chr1_113214478     ASom    C    G        1      2        2 
   1 chr1_113214478     HCab    C    G        0      0        2 
   1 chr1_113214478     HPrz    C    G        0      0        2 
   1 chr1_113214478     ZBoe    C    G        0      0        2 
   1 chr1_113214478     ZGre    C    G        0      0        2 
   1 chr1_113214478     ZHar    C    G        0      0        2 
   1 chr1_113214478   Sample    C    G        1      2        2 
   1 chr1_113223449     AAsi    A    G        0      0        2 
   1 chr1_113223449     AKia    A    G        0      0        2 
   1 chr1_113223449     AOna    A    G        0      0        2 
   1 chr1_113223449     ASom    A    G        0      0        2 
   1 chr1_113223449     HCab    A    G        0      0        2 
   1 chr1_113223449     HPrz    A    G        0      0        2 
   1 chr1_113223449     ZBoe    A    G      0.5      1        2 
   1 chr1_113223449     ZGre    A    G        0      0        2 
   1 chr1_113223449     ZHar    A    G        0      0        2 
   1 chr1_113223449   Sample    A    G        0      0        2 
   1 chr1_113225656     AAsi    G    A        0      0        2 
   1 chr1_113225656     AKia    G    A        0      0        2 
   1 chr1_113225656     AOna    G    A        0      0        2 
   1 chr1_113225656     ASom    G    A        0      0        2 
   1 chr1_113225656     HCab    G    A        1      2        2 
   1 chr1_113225656     HPrz    G    A        1      2        2 
   1 chr1_113225656     ZBoe    G    A        0      0        2 
   1 chr1_113225656     ZGre    G    A        0      0        2 
   1 chr1_113225656     ZHar    G    A        0      0        2 
   1 chr1_113225656   Sample    G    A        0      0        2 
   1 chr1_113253719     AAsi    C    T        0      0        2 
   1 chr1_113253719     AKia    C    T        0      0        2 
   1 chr1_113253719     AOna    C    T        0      0        2 
   1 chr1_113253719     ASom    C    T        0      0        2 
   1 chr1_113253719     HCab    C    T        0      0        2 
   1 chr1_113253719     HPrz    C    T        0      0        2 
   1 chr1_113253719     ZBoe    C    T        0      0        2 
   1 chr1_113253719     ZGre    C    T        0      0        2 
   1 chr1_113253719     ZHar    C    T        1      2        2 
   1 chr1_113253719   Sample    C    T        0      0        2 
   1 chr1_113282314     AAsi    G    T        0      0        2 
   1 chr1_113282314     AKia    G    T        0      0        2 
   1 chr1_113282314     AOna    G    T        0      0        2 
   1 chr1_113282314     ASom    G    T        0      0        2 
   1 chr1_113282314     HCab    G    T        1      2        2 
   1 chr1_113282314     HPrz    G    T        1      2        2 
   1 chr1_113282314     ZBoe    G    T        0      0        2 
   1 chr1_113282314     ZGre    G    T        0      0        2 
   1 chr1_113282314     ZHar    G    T        0      0        2 
   1 chr1_113282314   Sample    G    T        0      0        2 
   1 chr1_113285584     AAsi    A    T        0      0        2 
   1 chr1_113285584     AKia    A    T        0      0        2 
   1 chr1_113285584     AOna    A    T        0      0        2 
   1 chr1_113285584     ASom    A    T        0      0        2 
   1 chr1_113285584     HCab    A    T        1      2        2 
   1 chr1_113285584     HPrz    A    T        1      2        2 
   1 chr1_113285584     ZBoe    A    T        0      0        2 
   1 chr1_113285584     ZGre    A    T        0      0        2 
   1 chr1_113285584     ZHar    A    T        0      0        2 
   1 chr1_113285584   Sample    A    T        0      0        2 
   1 chr1_113287126     AAsi    A    G        0      0        2 
   1 chr1_113287126     AKia    A    G        0      0        2 
   1 chr1_113287126     AOna    A    G        0      0        2 
   1 chr1_113287126     ASom    A    G        0      0        2 
   1 chr1_113287126     HCab    A    G        0      0        2 
   1 chr1_113287126     HPrz    A    G      0.5      1        2 
   1 chr1_113287126     ZBoe    A    G        0      0        2 
   1 chr1_113287126     ZGre    A    G        0      0        2 
   1 chr1_113287126     ZHar    A    G        0      0        2 
   1 chr1_113287126   Sample    A    G        0      0        2 
   1 chr1_113315307     AAsi    T    C        0      0        2 
   1 chr1_113315307     AKia    T    C        0      0        2 
   1 chr1_113315307     AOna    T    C        0      0        2 
   1 chr1_113315307     ASom    T    C        0      0        2 
   1 chr1_113315307     HCab    T    C        0      0        2 
   1 chr1_113315307     HPrz    T    C        0      0        2 
   1 chr1_113315307     ZBoe    T    C        0      0        2 
   1 chr1_113315307     ZGre    T    C        0      0        2 
   1 chr1_113315307     ZHar    T    C      0.5      1        2 
   1 chr1_113315307   Sample    T    C        0      0        2 
   1 chr1_113325220     AAsi    A    C        0      0        2 
   1 chr1_113325220     AKia    A    C        0      0        2 
   1 chr1_113325220     AOna    A    C        0      0        2 
   1 chr1_113325220     ASom    A    C        0      0        2 
   1 chr1_113325220     HCab    A    C        1      2        2 
   1 chr1_113325220     HPrz    A    C        0      0        2 
   1 chr1_113325220     ZBoe    A    C        0      0        2 
   1 chr1_113325220     ZGre    A    C        0      0        2 
   1 chr1_113325220     ZHar    A    C        0      0        2 
   1 chr1_113325220   Sample    A    C        0      0        2 
   1 chr1_113336839     AAsi    C    A        0      0        2 
   1 chr1_113336839     AKia    C    A        0      0        2 
   1 chr1_113336839     AOna    C    A        0      0        2 
   1 chr1_113336839     ASom    C    A        0      0        2 
   1 chr1_113336839     HCab    C    A        0      0        2 
   1 chr1_113336839     HPrz    C    A        0      0        2 
   1 chr1_113336839     ZBoe    C    A        0      0        2 
   1 chr1_113336839     ZGre    C    A        0      0        2 
   1 chr1_113336839     ZHar    C    A        1      2        2 
   1 chr1_113336839   Sample    C    A        0      0        2 
   1 chr1_113344592     AAsi    G    A        0      0        2 
   1 chr1_113344592     AKia    G    A        0      0        2 
   1 chr1_113344592     AOna    G    A        0      0        2 
   1 chr1_113344592     ASom    G    A        0      0        2 
   1 chr1_113344592     HCab    G    A        0      0        2 
   1 chr1_113344592     HPrz    G    A        0      0        2 
   1 chr1_113344592     ZBoe    G    A        0      0        2 
   1 chr1_113344592     ZGre    G    A        0      0        2 
   1 chr1_113344592     ZHar    G    A      0.5      1        2 
   1 chr1_113344592   Sample    G    A        0      0        2 
   1 chr1_113373745     AAsi    T    C        1      2        2 
   1 chr1_113373745     AKia    T    C        0      0        2 
   1 chr1_113373745     AOna    T    C        0      0        2 
   1 chr1_113373745     ASom    T    C        0      0        2 
   1 chr1_113373745     HCab    T    C        0      0        2 
   1 chr1_113373745     HPrz    T    C        0      0        2 
   1 chr1_113373745     ZBoe    T    C        0      0        2 
   1 chr1_113373745     ZGre    T    C        0      0        2 
   1 chr1_113373745     ZHar    T    C        0      0        2 
   1 chr1_113373745   Sample    T    C        1      2        2 
   1 chr1_113377131     AAsi    C    A        0      0        2 
   1 chr1_113377131     AKia    C    A        0      0        2 
   1 chr1_113377131     AOna    C    A        0      0        2 
   1 chr1_113377131     ASom    C    A        0      0        2 
   1 chr1_113377131     HCab    C    A        0      0        2 
   1 chr1_113377131     HPrz    C    A        0      0        2 
   1 chr1_113377131     ZBoe    C    A        0      0        2 
   1 chr1_113377131     ZGre    C    A        0      0        2 
   1 chr1_113377131     ZHar    C    A        1      2        2 
   1 chr1_113377131   Sample    C    A        0      0        2 
   1 chr1_113397441     AAsi    C    T        0      0        2 
   1 chr1_113397441     AKia    C    T        0      0        2 
   1 chr1_113397441     AOna    C    T        0      0        2 
   1 chr1_113397441     ASom    C    T        0      0        2 
   1 chr1_113397441     HCab    C    T        0      0        2 
   1 chr1_113397441     HPrz    C    T        0      0        2 
   1 chr1_113397441     ZBoe    C    T      0.5      1        2 
   1 chr1_113397441     ZGre    C    T        0      0        2 
   1 chr1_113397441     ZHar    C    T        0      0        2 
   1 chr1_113397441   Sample    C    T        0      0        2 
   1 chr1_113403867     AAsi    A    G        0      0        2 
   1 chr1_113403867     AKia    A    G        0      0        2 
   1 chr1_113403867     AOna    A    G        0      0        2 
   1 chr1_113403867     ASom    A    G        0      0        2 
   1 chr1_113403867     HCab    A    G        0      0        2 
   1 chr1_113403867     HPrz    A    G        0      0        2 
   1 chr1_113403867     ZBoe    A    G      0.5      1        2 
   1 chr1_113403867     ZGre    A    G        0      0        2 
   1 chr1_113403867     ZHar    A    G        0      0        2 
   1 chr1_113403867   Sample    A    G        0      0        2 
   1 chr1_113425771     AAsi    C    T        0      0        2 
   1 chr1_113425771     AKia    C    T        0      0        2 
   1 chr1_113425771     AOna    C    T        0      0        2 
   1 chr1_113425771     ASom    C    T        0      0        2 
   1 chr1_113425771     HCab    C    T        0      0        2 
   1 chr1_113425771     HPrz    C    T        0      0        2 
   1 chr1_113425771     ZBoe    C    T      0.5      1        2 
   1 chr1_113425771     ZGre    C    T        0      0        2 
   1 chr1_113425771     ZHar    C    T        0      0        2 
   1 chr1_113425771   Sample    C    T        0      0        2 
   1 chr1_113427399     AAsi    C    G        0      0        2 
   1 chr1_113427399     AKia    C    G        0      0        2 
   1 chr1_113427399     AOna    C    G        0      0        2 
   1 chr1_113427399     ASom    C    G        0      0        2 
   1 chr1_113427399     HCab    C    G        0      0        2 
   1 chr1_113427399     HPrz    C    G        0      0        2 
   1 chr1_113427399     ZBoe    C    G      0.5      1        2 
   1 chr1_113427399     ZGre    C    G        0      0        2 
   1 chr1_113427399     ZHar    C    G        0      0        2 
   1 chr1_113427399   Sample    C    G        0      0        2 
   1 chr1_113438508     AAsi    C    T        0      0        2 
   1 chr1_113438508     AKia    C    T        0      0        2 
   1 chr1_113438508     AOna    C    T        0      0        2 
   1 chr1_113438508     ASom    C    T        0      0        2 
   1 chr1_113438508     HCab    C    T        0      0        2 
   1 chr1_113438508     HPrz    C    T        0      0        2 
   1 chr1_113438508     ZBoe    C    T      0.5      1        2 
   1 chr1_113438508     ZGre    C    T        0      0        2 
   1 chr1_113438508     ZHar    C    T        0      0        2 
   1 chr1_113438508   Sample    C    T        0      0        2 
   1 chr1_113442486     AAsi    A    G        0      0        2 
   1 chr1_113442486     AKia    A    G        0      0        2 
   1 chr1_113442486     AOna    A    G      0.5      1        2 
   1 chr1_113442486     ASom    A    G        0      0        2 
   1 chr1_113442486     HCab    A    G        0      0        2 
   1 chr1_113442486     HPrz    A    G        0      0        2 
   1 chr1_113442486     ZBoe    A    G        0      0        2 
   1 chr1_113442486     ZGre    A    G        0      0        2 
   1 chr1_113442486     ZHar    A    G        0      0        2 
   1 chr1_113442486   Sample    A    G        0      0        2 
   1 chr1_113452506     AAsi    T    A        0      0        2 
   1 chr1_113452506     AKia    T    A        0      0        2 
   1 chr1_113452506     AOna    T    A        0      0        2 
   1 chr1_113452506     ASom    T    A        0      0        2 
   1 chr1_113452506     HCab    T    A        0      0        2 
   1 chr1_113452506     HPrz    T    A        0      0        2 
   1 chr1_113452506     ZBoe    T    A      0.5      1        2 
   1 chr1_113452506     ZGre    T    A        0      0        2 
   1 chr1_113452506     ZHar    T    A        0      0        2 
   1 chr1_113452506   Sample    T    A        0      0        2 
   1 chr1_113453270     AAsi    G    A        0      0        2 
   1 chr1_113453270     AKia    G    A        0      0        2 
   1 chr1_113453270     AOna    G    A        0      0        2 
   1 chr1_113453270     ASom    G    A        0      0        2 
   1 chr1_113453270     HCab    G    A        1      2        2 
   1 chr1_113453270     HPrz    G    A        0      0        2 
   1 chr1_113453270     ZBoe    G    A        0      0        2 
   1 chr1_113453270     ZGre    G    A        0      0        2 
   1 chr1_113453270     ZHar    G    A        0      0        2 
   1 chr1_113453270   Sample    G    A        0      0        2 
   1 chr1_113455539     AAsi    A    G        0      0        2 
   1 chr1_113455539     AKia    A    G        0      0        2 
   1 chr1_113455539     AOna    A    G        0      0        2 
   1 chr1_113455539     ASom    A    G        0      0        2 
   1 chr1_113455539     HCab    A    G        0      0        2 
   1 chr1_113455539     HPrz    A    G        0      0        2 
   1 chr1_113455539     ZBoe    A    G      0.5      1        2 
   1 chr1_113455539     ZGre    A    G        0      0        2 
   1 chr1_113455539     ZHar    A    G        0      0        2 
   1 chr1_113455539   Sample    A    G        0      0        2 
   1 chr1_113459085     AAsi    C    T        0      0        2 
   1 chr1_113459085     AKia    C    T        0      0        2 
   1 chr1_113459085     AOna    C    T        0      0        2 
   1 chr1_113459085     ASom    C    T        0      0        2 
   1 chr1_113459085     HCab    C    T        1      2        2 
   1 chr1_113459085     HPrz    C    T        1      2        2 
   1 chr1_113459085     ZBoe    C    T        0      0        2 
   1 chr1_113459085     ZGre    C    T        0      0        2 
   1 chr1_113459085     ZHar    C    T        0      0        2 
   1 chr1_113459085   Sample    C    T        0      0        2 
   1 chr1_113462767     AAsi    G    T        0      0        2 
   1 chr1_113462767     AKia    G    T        0      0        2 
   1 chr1_113462767     AOna    G    T        0      0        2 
   1 chr1_113462767     ASom    G    T        0      0        2 
   1 chr1_113462767     HCab    G    T        0      0        2 
   1 chr1_113462767     HPrz    G    T      0.5      1        2 
   1 chr1_113462767     ZBoe    G    T        0      0        2 
   1 chr1_113462767     ZGre    G    T        0      0        2 
   1 chr1_113462767     ZHar    G    T        0      0        2 
   1 chr1_113462767   Sample    G    T        0      0        2 
   1 chr1_113463651     AAsi    A    C        0      0        2 
   1 chr1_113463651     AKia    A    C        0      0        2 
   1 chr1_113463651     AOna    A    C        0      0        2 
   1 chr1_113463651     ASom    A    C        0      0        2 
   1 chr1_113463651     HCab    A    C        0      0        2 
   1 chr1_113463651     HPrz    A    C        0      0        2 
   1 chr1_113463651     ZBoe    A    C      0.5      1        2 
   1 chr1_113463651     ZGre    A    C        0      0        2 
   1 chr1_113463651     ZHar    A    C        0      0        2 
   1 chr1_113463651   Sample    A    C        0      0        2 
   1 chr1_113473708     AAsi    C    A        0      0        2 
   1 chr1_113473708     AKia    C    A        0      0        2 
   1 chr1_113473708     AOna    C    A        0      0        2 
   1 chr1_113473708     ASom    C    A        0      0        2 
   1 chr1_113473708     HCab    C    A        0      0        2 
   1 chr1_113473708     HPrz    C    A        0      0        2 
   1 chr1_113473708     ZBoe    C    A        0      0        2 
   1 chr1_113473708     ZGre    C    A        1      2        2 
   1 chr1_113473708     ZHar    C    A        0      0        2 
   1 chr1_113473708   Sample    C    A        0      0        2 
   1 chr1_113477255     AAsi    C    T        0      0        2 
   1 chr1_113477255     AKia    C    T        0      0        2 
   1 chr1_113477255     AOna    C    T        0      0        2 
   1 chr1_113477255     ASom    C    T        0      0        2 
   1 chr1_113477255     HCab    C    T        1      2        2 
   1 chr1_113477255     HPrz    C    T        1      2        2 
   1 chr1_113477255     ZBoe    C    T        0      0        2 
   1 chr1_113477255     ZGre    C    T        0      0        2 
   1 chr1_113477255     ZHar    C    T        0      0        2 
   1 chr1_113477255   Sample    C    T        0      0        2 
   1 chr1_113477993     AAsi    G    A        0      0        2 
   1 chr1_113477993     AKia    G    A        0      0        2 
   1 chr1_113477993     AOna    G    A        0      0        2 
   1 chr1_113477993     ASom    G    A        0      0        2 
   1 chr1_113477993     HCab    G    A        0      0        2 
   1 chr1_113477993     HPrz    G    A        0      0        2 
   1 chr1_113477993     ZBoe    G    A      0.5      1        2 
   1 chr1_113477993     ZGre    G    A        0      0        2 
   1 chr1_113477993     ZHar    G    A        0      0        2 
   1 chr1_113477993   Sample    G    A        0      0        2 
   1 chr1_113478062     AAsi    A    G        0      0        2 
   1 chr1_113478062     AKia    A    G        0      0        2 
   1 chr1_113478062     AOna    A    G        0      0        2 
   1 chr1_113478062     ASom    A    G        0      0        2 
   1 chr1_113478062     HCab    A    G        0      0        2 
   1 chr1_113478062     HPrz    A    G        0      0        2 
   1 chr1_113478062     ZBoe    A    G        0      0        2 
   1 chr1_113478062     ZGre    A    G        0      0        2 
   1 chr1_113478062     ZHar    A    G        1      2        2 
   1 chr1_113478062   Sample    A    G        0      0        2 
   1 chr1_113487270     AAsi    T    C      0.5      1        2 
   1 chr1_113487270     AKia    T    C        0      0        2 
   1 chr1_113487270     AOna    T    C        0      0        2 
   1 chr1_113487270     ASom    T    C        1      2        2 
   1 chr1_113487270     HCab    T    C        0      0        2 
   1 chr1_113487270     HPrz    T    C        0      0        2 
   1 chr1_113487270     ZBoe    T    C        0      0        2 
   1 chr1_113487270     ZGre    T    C        0      0        2 
   1 chr1_113487270     ZHar    T    C        0      0        2 
   1 chr1_113487270   Sample    T    C        1      2        2 
   1 chr1_113502455     AAsi    A    G        0      0        2 
   1 chr1_113502455     AKia    A    G        0      0        2 
   1 chr1_113502455     AOna    A    G        0      0        2 
   1 chr1_113502455     ASom    A    G        0      0        2 
   1 chr1_113502455     HCab    A    G        0      0        2 
   1 chr1_113502455     HPrz    A    G        0      0        2 
   1 chr1_113502455     ZBoe    A    G        0      0        2 
   1 chr1_113502455     ZGre    A    G        1      2        2 
   1 chr1_113502455     ZHar    A    G        0      0        2 
   1 chr1_113502455   Sample    A    G        0      0        2 
   1 chr1_113508580     AAsi    G    A        0      0        2 
   1 chr1_113508580     AKia    G    A        0      0        2 
   1 chr1_113508580     AOna    G    A        0      0        2 
   1 chr1_113508580     ASom    G    A        0      0        2 
   1 chr1_113508580     HCab    G    A        1      2        2 
   1 chr1_113508580     HPrz    G    A        1      2        2 
   1 chr1_113508580     ZBoe    G    A        0      0        2 
   1 chr1_113508580     ZGre    G    A        0      0        2 
   1 chr1_113508580     ZHar    G    A        0      0        2 
   1 chr1_113508580   Sample    G    A        0      0        2 
   1 chr1_113516541     AAsi    G    C        0      0        2 
   1 chr1_113516541     AKia    G    C        0      0        2 
   1 chr1_113516541     AOna    G    C        0      0        2 
   1 chr1_113516541     ASom    G    C        0      0        2 
   1 chr1_113516541     HCab    G    C        0      0        2 
   1 chr1_113516541     HPrz    G    C        0      0        2 
   1 chr1_113516541     ZBoe    G    C      0.5      1        2 
   1 chr1_113516541     ZGre    G    C        0      0        2 
   1 chr1_113516541     ZHar    G    C        0      0        2 
   1 chr1_113516541   Sample    G    C        0      0        2 
   1 chr1_113517782     AAsi    C    T        0      0        2 
   1 chr1_113517782     AKia    C    T        0      0        2 
   1 chr1_113517782     AOna    C    T        0      0        2 
   1 chr1_113517782     ASom    C    T        0      0        2 
   1 chr1_113517782     HCab    C    T        1      2        2 
   1 chr1_113517782     HPrz    C    T        0      0        2 
   1 chr1_113517782     ZBoe    C    T        0      0        2 
   1 chr1_113517782     ZGre    C    T        0      0        2 
   1 chr1_113517782     ZHar    C    T        0      0        2 
   1 chr1_113517782   Sample    C    T        0      0        2 
   1 chr1_113528050     AAsi    T    C        0      0        2 
   1 chr1_113528050     AKia    T    C        0      0        2 
   1 chr1_113528050     AOna    T    C        0      0        2 
   1 chr1_113528050     ASom    T    C        0      0        2 
   1 chr1_113528050     HCab    T    C        0      0        2 
   1 chr1_113528050     HPrz    T    C        0      0        2 
   1 chr1_113528050     ZBoe    T    C        0      0        2 
   1 chr1_113528050     ZGre    T    C        1      2        2 
   1 chr1_113528050     ZHar    T    C        0      0        2 
   1 chr1_113528050   Sample    T    C        0      0        2 
   1 chr1_113532129     AAsi    T    G        0      0        2 
   1 chr1_113532129     AKia    T    G        0      0        2 
   1 chr1_113532129     AOna    T    G        0      0        2 
   1 chr1_113532129     ASom    T    G        0      0        2 
   1 chr1_113532129     HCab    T    G        0      0        2 
   1 chr1_113532129     HPrz    T    G        1      2        2 
   1 chr1_113532129     ZBoe    T    G        0      0        2 
   1 chr1_113532129     ZGre    T    G        0      0        2 
   1 chr1_113532129     ZHar    T    G        0      0        2 
   1 chr1_113532129   Sample    T    G        0      0        2 
   1 chr1_113533243     AAsi    T    A        0      0        2 
   1 chr1_113533243     AKia    T    A        0      0        2 
   1 chr1_113533243     AOna    T    A        0      0        2 
   1 chr1_113533243     ASom    T    A        0      0        2 
   1 chr1_113533243     HCab    T    A        0      0        2 
   1 chr1_113533243     HPrz    T    A        1      2        2 
   1 chr1_113533243     ZBoe    T    A        0      0        2 
   1 chr1_113533243     ZGre    T    A        0      0        2 
   1 chr1_113533243     ZHar    T    A        0      0        2 
   1 chr1_113533243   Sample    T    A        0      0        2 
   1 chr1_113536592     AAsi    T    C        0      0        2 
   1 chr1_113536592     AKia    T    C        0      0        2 
   1 chr1_113536592     AOna    T    C        0      0        2 
   1 chr1_113536592     ASom    T    C        1      2        2 
   1 chr1_113536592     HCab    T    C        0      0        2 
   1 chr1_113536592     HPrz    T    C        0      0        2 
   1 chr1_113536592     ZBoe    T    C        0      0        2 
   1 chr1_113536592     ZGre    T    C        0      0        2 
   1 chr1_113536592     ZHar    T    C        0      0        2 
   1 chr1_113536592   Sample    T    C        0      0        2 
   1 chr1_113537592     AAsi    C    T        0      0        2 
   1 chr1_113537592     AKia    C    T        0      0        2 
   1 chr1_113537592     AOna    C    T        0      0        2 
   1 chr1_113537592     ASom    C    T        1      2        2 
   1 chr1_113537592     HCab    C    T        0      0        2 
   1 chr1_113537592     HPrz    C    T        0      0        2 
   1 chr1_113537592     ZBoe    C    T        0      0        2 
   1 chr1_113537592     ZGre    C    T        0      0        2 
   1 chr1_113537592     ZHar    C    T        0      0        2 
   1 chr1_113537592   Sample    C    T        0      0        2 
   1 chr1_113538493     AAsi    A    T        0      0        2 
   1 chr1_113538493     AKia    A    T        0      0        2 
   1 chr1_113538493     AOna    A    T        0      0        2 
   1 chr1_113538493     ASom    A    T        0      0        2 
   1 chr1_113538493     HCab    A    T        1      2        2 
   1 chr1_113538493     HPrz    A    T        1      2        2 
   1 chr1_113538493     ZBoe    A    T        0      0        2 
   1 chr1_113538493     ZGre    A    T        0      0        2 
   1 chr1_113538493     ZHar    A    T        0      0        2 
   1 chr1_113538493   Sample    A    T        0      0        2 
   1 chr1_113540803     AAsi    G    A        0      0        2 
   1 chr1_113540803     AKia    G    A        0      0        2 
   1 chr1_113540803     AOna    G    A      0.5      1        2 
   1 chr1_113540803     ASom    G    A        0      0        2 
   1 chr1_113540803     HCab    G    A        0      0        2 
   1 chr1_113540803     HPrz    G    A        0      0        2 
   1 chr1_113540803     ZBoe    G    A        0      0        2 
   1 chr1_113540803     ZGre    G    A        0      0        2 
   1 chr1_113540803     ZHar    G    A        0      0        2 
   1 chr1_113540803   Sample    G    A        0      0        2 
   1 chr1_113544437     AAsi    C    T        0      0        2 
   1 chr1_113544437     AKia    C    T        0      0        2 
   1 chr1_113544437     AOna    C    T        0      0        2 
   1 chr1_113544437     ASom    C    T        0      0        2 
   1 chr1_113544437     HCab    C    T      0.5      1        2 
   1 chr1_113544437     HPrz    C    T        0      0        2 
   1 chr1_113544437     ZBoe    C    T        0      0        2 
   1 chr1_113544437     ZGre    C    T        0      0        2 
   1 chr1_113544437     ZHar    C    T        0      0        2 
   1 chr1_113544437   Sample    C    T        0      0        2 
   1 chr1_113547477     AAsi    C    T        0      0        2 
   1 chr1_113547477     AKia    C    T        0      0        2 
   1 chr1_113547477     AOna    C    T        0      0        2 
   1 chr1_113547477     ASom    C    T        0      0        2 
   1 chr1_113547477     HCab    C    T        1      2        2 
   1 chr1_113547477     HPrz    C    T        1      2        2 
   1 chr1_113547477     ZBoe    C    T        0      0        2 
   1 chr1_113547477     ZGre    C    T        0      0        2 
   1 chr1_113547477     ZHar    C    T        0      0        2 
   1 chr1_113547477   Sample    C    T        0      0        2 
   1 chr1_113550899     AAsi    A    G        0      0        2 
   1 chr1_113550899     AKia    A    G        0      0        2 
   1 chr1_113550899     AOna    A    G        0      0        2 
   1 chr1_113550899     ASom    A    G        0      0        2 
   1 chr1_113550899     HCab    A    G        0      0        2 
   1 chr1_113550899     HPrz    A    G        0      0        2 
   1 chr1_113550899     ZBoe    A    G        0      0        2 
   1 chr1_113550899     ZGre    A    G        0      0        2 
   1 chr1_113550899     ZHar    A    G      0.5      1        2 
   1 chr1_113550899   Sample    A    G        0      0        2 
   1 chr1_113552102     AAsi    T    C        0      0        2 
   1 chr1_113552102     AKia    T    C        0      0        2 
   1 chr1_113552102     AOna    T    C        0      0        2 
   1 chr1_113552102     ASom    T    C        0      0        2 
   1 chr1_113552102     HCab    T    C        0      0        2 
   1 chr1_113552102     HPrz    T    C      0.5      1        2 
   1 chr1_113552102     ZBoe    T    C        0      0        2 
   1 chr1_113552102     ZGre    T    C        0      0        2 
   1 chr1_113552102     ZHar    T    C        0      0        2 
   1 chr1_113552102   Sample    T    C        0      0        2 
   1 chr1_113556953     AAsi    A    G        0      0        2 
   1 chr1_113556953     AKia    A    G        0      0        2 
   1 chr1_113556953     AOna    A    G      0.5      1        2 
   1 chr1_113556953     ASom    A    G        0      0        2 
   1 chr1_113556953     HCab    A    G        0      0        2 
   1 chr1_113556953     HPrz    A    G        0      0        2 
   1 chr1_113556953     ZBoe    A    G        0      0        2 
   1 chr1_113556953     ZGre    A    G        0      0        2 
   1 chr1_113556953     ZHar    A    G        0      0        2 
   1 chr1_113556953   Sample    A    G        0      0        2 
   1 chr1_113558309     AAsi    T    C        0      0        2 
   1 chr1_113558309     AKia    T    C        0      0        2 
   1 chr1_113558309     AOna    T    C      0.5      1        2 
   1 chr1_113558309     ASom    T    C        0      0        2 
   1 chr1_113558309     HCab    T    C        0      0        2 
   1 chr1_113558309     HPrz    T    C        0      0        2 
   1 chr1_113558309     ZBoe    T    C        0      0        2 
   1 chr1_113558309     ZGre    T    C        0      0        2 
   1 chr1_113558309     ZHar    T    C        0      0        2 
   1 chr1_113558309   Sample    T    C        0      0        2 
   1 chr1_113568276     AAsi    C    T        0      0        2 
   1 chr1_113568276     AKia    C    T        0      0        2 
   1 chr1_113568276     AOna    C    T        0      0        2 
   1 chr1_113568276     ASom    C    T        0      0        2 
   1 chr1_113568276     HCab    C    T        1      2        2 
   1 chr1_113568276     HPrz    C    T        1      2        2 
   1 chr1_113568276     ZBoe    C    T        0      0        2 
   1 chr1_113568276     ZGre    C    T        0      0        2 
   1 chr1_113568276     ZHar    C    T        0      0        2 
   1 chr1_113568276   Sample    C    T        0      0        2 
   1 chr1_113573046     AAsi    T    C        0      0        2 
   1 chr1_113573046     AKia    T    C        0      0        2 
   1 chr1_113573046     AOna    T    C        0      0        2 
   1 chr1_113573046     ASom    T    C        1      2        2 
   1 chr1_113573046     HCab    T    C        0      0        2 
   1 chr1_113573046     HPrz    T    C        0      0        2 
   1 chr1_113573046     ZBoe    T    C        0      0        2 
   1 chr1_113573046     ZGre    T    C        0      0        2 
   1 chr1_113573046     ZHar    T    C        0      0        2 
   1 chr1_113573046   Sample    T    C        0      0        2 
   1 chr1_113575487     AAsi    C    A        0      0        2 
   1 chr1_113575487     AKia    C    A        1      2        2 
   1 chr1_113575487     AOna    C    A        0      0        2 
   1 chr1_113575487     ASom    C    A        0      0        2 
   1 chr1_113575487     HCab    C    A        0      0        2 
   1 chr1_113575487     HPrz    C    A        0      0        2 
   1 chr1_113575487     ZBoe    C    A        0      0        2 
   1 chr1_113575487     ZGre    C    A        0      0        2 
   1 chr1_113575487     ZHar    C    A        0      0        2 
   1 chr1_113575487   Sample    C    A        0      0        2 
   1 chr1_113594783     AAsi    C    T        0      0        2 
   1 chr1_113594783     AKia    C    T        0      0        2 
   1 chr1_113594783     AOna    C    T        0      0        2 
   1 chr1_113594783     ASom    C    T        0      0        2 
   1 chr1_113594783     HCab    C    T        1      2        2 
   1 chr1_113594783     HPrz    C    T        1      2        2 
   1 chr1_113594783     ZBoe    C    T        0      0        2 
   1 chr1_113594783     ZGre    C    T        0      0        2 
   1 chr1_113594783     ZHar    C    T        0      0        2 
   1 chr1_113594783   Sample    C    T        0      0        2 
   1 chr1_113596610     AAsi    G    C        0      0        2 
   1 chr1_113596610     AKia    G    C        0      0        2 
   1 chr1_113596610     AOna    G    C        0      0        2 
   1 chr1_113596610     ASom    G    C        0      0        2 
   1 chr1_113596610     HCab    G    C        1      2        2 
   1 chr1_113596610     HPrz    G    C      0.5      1        2 
   1 chr1_113596610     ZBoe    G    C        0      0        2 
   1 chr1_113596610     ZGre    G    C        0      0        2 
   1 chr1_113596610     ZHar    G    C        0      0        2 
   1 chr1_113596610   Sample    G    C        0      0        2 
   1 chr1_113611293     AAsi    A    G        0      0        2 
   1 chr1_113611293     AKia    A    G        0      0        2 
   1 chr1_113611293     AOna    A    G        0      0        2 
   1 chr1_113611293     ASom    A    G        0      0        2 
   1 chr1_113611293     HCab    A    G        1      2        2 
   1 chr1_113611293     HPrz    A    G      0.5      1        2 
   1 chr1_113611293     ZBoe    A    G        0      0        2 
   1 chr1_113611293     ZGre    A    G        0      0        2 
   1 chr1_113611293     ZHar    A    G        0      0        2 
   1 chr1_113611293   Sample    A    G        0      0        2 
   1 chr1_113612956     AAsi    C    T        0      0        2 
   1 chr1_113612956     AKia    C    T        0      0        2 
   1 chr1_113612956     AOna    C    T        0      0        2 
   1 chr1_113612956     ASom    C    T        0      0        2 
   1 chr1_113612956     HCab    C    T        0      0        2 
   1 chr1_113612956     HPrz    C    T        0      0        2 
   1 chr1_113612956     ZBoe    C    T      0.5      1        2 
   1 chr1_113612956     ZGre    C    T        0      0        2 
   1 chr1_113612956     ZHar    C    T        0      0        2 
   1 chr1_113612956   Sample    C    T        0      0        2 
   1 chr1_113617835     AAsi    A    G        0      0        2 
   1 chr1_113617835     AKia    A    G        0      0        2 
   1 chr1_113617835     AOna    A    G        0      0        2 
   1 chr1_113617835     ASom    A    G        0      0        2 
   1 chr1_113617835     HCab    A    G        0      0        2 
   1 chr1_113617835     HPrz    A    G        0      0        2 
   1 chr1_113617835     ZBoe    A    G        1      2        2 
   1 chr1_113617835     ZGre    A    G        0      0        2 
   1 chr1_113617835     ZHar    A    G        1      2        2 
   1 chr1_113617835   Sample    A    G        0      0        2 
   1 chr1_113618790     AAsi    C    G        0      0        2 
   1 chr1_113618790     AKia    C    G        0      0        2 
   1 chr1_113618790     AOna    C    G        0      0        2 
   1 chr1_113618790     ASom    C    G        0      0        2 
   1 chr1_113618790     HCab    C    G        0      0        2 
   1 chr1_113618790     HPrz    C    G        0      0        2 
   1 chr1_113618790     ZBoe    C    G        0      0        2 
   1 chr1_113618790     ZGre    C    G        1      2        2 
   1 chr1_113618790     ZHar    C    G        0      0        2 
   1 chr1_113618790   Sample    C    G        0      0        2 
   1 chr1_113620222     AAsi    C    G        0      0        2 
   1 chr1_113620222     AKia    C    G        0      0        2 
   1 chr1_113620222     AOna    C    G        0      0        2 
   1 chr1_113620222     ASom    C    G        0      0        2 
   1 chr1_113620222     HCab    C    G        0      0        2 
   1 chr1_113620222     HPrz    C    G        0      0        2 
   1 chr1_113620222     ZBoe    C    G        1      2        2 
   1 chr1_113620222     ZGre    C    G        0      0        2 
   1 chr1_113620222     ZHar    C    G        0      0        2 
   1 chr1_113620222   Sample    C    G        0      0        2 
   1 chr1_113625149     AAsi    A    G        0      0        2 
   1 chr1_113625149     AKia    A    G        0      0        2 
   1 chr1_113625149     AOna    A    G        0      0        2 
   1 chr1_113625149     ASom    A    G        0      0        2 
   1 chr1_113625149     HCab    A    G        1      2        2 
   1 chr1_113625149     HPrz    A    G        1      2        2 
   1 chr1_113625149     ZBoe    A    G        0      0        2 
   1 chr1_113625149     ZGre    A    G        0      0        2 
   1 chr1_113625149     ZHar    A    G        0      0        2 
   1 chr1_113625149   Sample    A    G        0      0        2 
   1 chr1_113630834     AAsi    T    C        0      0        2 
   1 chr1_113630834     AKia    T    C        0      0        2 
   1 chr1_113630834     AOna    T    C        0      0        2 
   1 chr1_113630834     ASom    T    C        0      0        2 
   1 chr1_113630834     HCab    T    C        0      0        2 
   1 chr1_113630834     HPrz    T    C        0      0        2 
   1 chr1_113630834     ZBoe    T    C        0      0        2 
   1 chr1_113630834     ZGre    T    C        0      0        2 
   1 chr1_113630834     ZHar    T    C        1      2        2 
   1 chr1_113630834   Sample    T    C        0      0        2 
   1 chr1_113631248     AAsi    C    T        0      0        2 
   1 chr1_113631248     AKia    C    T        0      0        2 
   1 chr1_113631248     AOna    C    T        0      0        2 
   1 chr1_113631248     ASom    C    T        0      0        2 
   1 chr1_113631248     HCab    C    T        0      0        2 
   1 chr1_113631248     HPrz    C    T        0      0        2 
   1 chr1_113631248     ZBoe    C    T        1      2        2 
   1 chr1_113631248     ZGre    C    T        1      2        2 
   1 chr1_113631248     ZHar    C    T        1      2        2 
   1 chr1_113631248   Sample    C    T        0      0        2 
   1 chr1_113631474     AAsi    C    T        0      0        2 
   1 chr1_113631474     AKia    C    T        0      0        2 
   1 chr1_113631474     AOna    C    T        0      0        2 
   1 chr1_113631474     ASom    C    T        0      0        2 
   1 chr1_113631474     HCab    C    T        0      0        2 
   1 chr1_113631474     HPrz    C    T        0      0        2 
   1 chr1_113631474     ZBoe    C    T        0      0        2 
   1 chr1_113631474     ZGre    C    T        1      2        2 
   1 chr1_113631474     ZHar    C    T        0      0        2 
   1 chr1_113631474   Sample    C    T        0      0        2 
   1 chr1_113635756     AAsi    T    A        0      0        2 
   1 chr1_113635756     AKia    T    A        0      0        2 
   1 chr1_113635756     AOna    T    A        0      0        2 
   1 chr1_113635756     ASom    T    A        0      0        2 
   1 chr1_113635756     HCab    T    A        0      0        2 
   1 chr1_113635756     HPrz    T    A        0      0        2 
   1 chr1_113635756     ZBoe    T    A        1      2        2 
   1 chr1_113635756     ZGre    T    A        0      0        2 
   1 chr1_113635756     ZHar    T    A        1      2        2 
   1 chr1_113635756   Sample    T    A        0      0        2 
   1 chr1_113641709     AAsi    A    G        0      0        2 
   1 chr1_113641709     AKia    A    G        0      0        2 
   1 chr1_113641709     AOna    A    G        0      0        2 
   1 chr1_113641709     ASom    A    G        0      0        2 
   1 chr1_113641709     HCab    A    G        0      0        2 
   1 chr1_113641709     HPrz    A    G        0      0        2 
   1 chr1_113641709     ZBoe    A    G      0.5      1        2 
   1 chr1_113641709     ZGre    A    G        0      0        2 
   1 chr1_113641709     ZHar    A    G        0      0        2 
   1 chr1_113641709   Sample    A    G        0      0        2 
   1 chr1_113644238     AAsi    C    T        0      0        2 
   1 chr1_113644238     AKia    C    T        0      0        2 
   1 chr1_113644238     AOna    C    T        0      0        2 
   1 chr1_113644238     ASom    C    T        0      0        2 
   1 chr1_113644238     HCab    C    T        1      2        2 
   1 chr1_113644238     HPrz    C    T        1      2        2 
   1 chr1_113644238     ZBoe    C    T        0      0        2 
   1 chr1_113644238     ZGre    C    T        0      0        2 
   1 chr1_113644238     ZHar    C    T        0      0        2 
   1 chr1_113644238   Sample    C    T        0      0        2 
   1 chr1_113649626     AAsi    A    G        0      0        2 
   1 chr1_113649626     AKia    A    G        1      2        2 
   1 chr1_113649626     AOna    A    G      0.5      1        2 
   1 chr1_113649626     ASom    A    G        0      0        2 
   1 chr1_113649626     HCab    A    G        0      0        2 
   1 chr1_113649626     HPrz    A    G        0      0        2 
   1 chr1_113649626     ZBoe    A    G        0      0        2 
   1 chr1_113649626     ZGre    A    G        0      0        2 
   1 chr1_113649626     ZHar    A    G        0      0        2 
   1 chr1_113649626   Sample    A    G        0      0        2 
   1 chr1_113654854     AAsi    A    C        0      0        2 
   1 chr1_113654854     AKia    A    C        0      0        2 
   1 chr1_113654854     AOna    A    C        0      0        2 
   1 chr1_113654854     ASom    A    C        0      0        2 
   1 chr1_113654854     HCab    A    C        0      0        2 
   1 chr1_113654854     HPrz    A    C        0      0        2 
   1 chr1_113654854     ZBoe    A    C      0.5      1        2 
   1 chr1_113654854     ZGre    A    C        0      0        2 
   1 chr1_113654854     ZHar    A    C        0      0        2 
   1 chr1_113654854   Sample    A    C        0      0        2 
   1 chr1_113666080     AAsi    T    C        0      0        2 
   1 chr1_113666080     AKia    T    C        0      0        2 
   1 chr1_113666080     AOna    T    C        0      0        2 
   1 chr1_113666080     ASom    T    C        0      0        2 
   1 chr1_113666080     HCab    T    C        1      2        2 
   1 chr1_113666080     HPrz    T    C        1      2        2 
   1 chr1_113666080     ZBoe    T    C        0      0        2 
   1 chr1_113666080     ZGre    T    C        0      0        2 
   1 chr1_113666080     ZHar    T    C      0.5      1        2 
   1 chr1_113666080   Sample    T    C        0      0        2 
   1 chr1_113682475     AAsi    T    A        0      0        2 
   1 chr1_113682475     AKia    T    A        0      0        2 
   1 chr1_113682475     AOna    T    A        0      0        2 
   1 chr1_113682475     ASom    T    A        0      0        2 
   1 chr1_113682475     HCab    T    A        0      0        2 
   1 chr1_113682475     HPrz    T    A        0      0        2 
   1 chr1_113682475     ZBoe    T    A        0      0        2 
   1 chr1_113682475     ZGre    T    A        0      0        2 
   1 chr1_113682475     ZHar    T    A        1      2        2 
   1 chr1_113682475   Sample    T    A        0      0        2 
   1 chr1_113687749     AAsi    C    A        0      0        2 
   1 chr1_113687749     AKia    C    A        0      0        2 
   1 chr1_113687749     AOna    C    A        0      0        2 
   1 chr1_113687749     ASom    C    A        0      0        2 
   1 chr1_113687749     HCab    C    A        0      0        2 
   1 chr1_113687749     HPrz    C    A        0      0        2 
   1 chr1_113687749     ZBoe    C    A        0      0        2 
   1 chr1_113687749     ZGre    C    A        0      0        2 
   1 chr1_113687749     ZHar    C    A      0.5      1        2 
   1 chr1_113687749   Sample    C    A        0      0        2 
   1 chr1_113693016     AAsi    C    T        0      0        2 
   1 chr1_113693016     AKia    C    T        0      0        2 
   1 chr1_113693016     AOna    C    T        0      0        2 
   1 chr1_113693016     ASom    C    T        1      2        2 
   1 chr1_113693016     HCab    C    T        0      0        2 
   1 chr1_113693016     HPrz    C    T        0      0        2 
   1 chr1_113693016     ZBoe    C    T        0      0        2 
   1 chr1_113693016     ZGre    C    T        0      0        2 
   1 chr1_113693016     ZHar    C    T        0      0        2 
   1 chr1_113693016   Sample    C    T        0      0        2 
   1 chr1_113702544     AAsi    A    T        0      0        2 
   1 chr1_113702544     AKia    A    T        0      0        2 
   1 chr1_113702544     AOna    A    T        0      0        2 
   1 chr1_113702544     ASom    A    T        0      0        2 
   1 chr1_113702544     HCab    A    T        0      0        2 
   1 chr1_113702544     HPrz    A    T        0      0        2 
   1 chr1_113702544     ZBoe    A    T        1      2        2 
   1 chr1_113702544     ZGre    A    T        0      0        2 
   1 chr1_113702544     ZHar    A    T        0      0        2 
   1 chr1_113702544   Sample    A    T        0      0        2 
   1 chr1_113704658     AAsi    A    G        0      0        2 
   1 chr1_113704658     AKia    A    G        0      0        2 
   1 chr1_113704658     AOna    A    G        0      0        2 
   1 chr1_113704658     ASom    A    G        0      0        2 
   1 chr1_113704658     HCab    A    G        0      0        2 
   1 chr1_113704658     HPrz    A    G        0      0        2 
   1 chr1_113704658     ZBoe    A    G        0      0        2 
   1 chr1_113704658     ZGre    A    G        1      2        2 
   1 chr1_113704658     ZHar    A    G        0      0        2 
   1 chr1_113704658   Sample    A    G        0      0        2 
   1 chr1_113707681     AAsi    C    T        0      0        2 
   1 chr1_113707681     AKia    C    T        0      0        2 
   1 chr1_113707681     AOna    C    T      0.5      1        2 
   1 chr1_113707681     ASom    C    T        0      0        2 
   1 chr1_113707681     HCab    C    T        0      0        2 
   1 chr1_113707681     HPrz    C    T        0      0        2 
   1 chr1_113707681     ZBoe    C    T        0      0        2 
   1 chr1_113707681     ZGre    C    T        0      0        2 
   1 chr1_113707681     ZHar    C    T        0      0        2 
   1 chr1_113707681   Sample    C    T        0      0        2 
   1 chr1_113714684     AAsi    A    T        0      0        2 
   1 chr1_113714684     AKia    A    T        0      0        2 
   1 chr1_113714684     AOna    A    T        0      0        2 
   1 chr1_113714684     ASom    A    T        0      0        2 
   1 chr1_113714684     HCab    A    T        0      0        2 
   1 chr1_113714684     HPrz    A    T        0      0        2 
   1 chr1_113714684     ZBoe    A    T        1      2        2 
   1 chr1_113714684     ZGre    A    T        0      0        2 
   1 chr1_113714684     ZHar    A    T        0      0        2 
   1 chr1_113714684   Sample    A    T        0      0        2 
   1 chr1_113723014     AAsi    G    A        0      0        2 
   1 chr1_113723014     AKia    G    A        0      0        2 
   1 chr1_113723014     AOna    G    A        0      0        2 
   1 chr1_113723014     ASom    G    A        0      0        2 
   1 chr1_113723014     HCab    G    A      0.5      1        2 
   1 chr1_113723014     HPrz    G    A        0      0        2 
   1 chr1_113723014     ZBoe    G    A        0      0        2 
   1 chr1_113723014     ZGre    G    A        0      0        2 
   1 chr1_113723014     ZHar    G    A        0      0        2 
   1 chr1_113723014   Sample    G    A        0      0        2 
   1 chr1_113729853     AAsi    G    C        0      0        2 
   1 chr1_113729853     AKia    G    C        0      0        2 
   1 chr1_113729853     AOna    G    C      0.5      1        2 
   1 chr1_113729853     ASom    G    C        0      0        2 
   1 chr1_113729853     HCab    G    C        0      0        2 
   1 chr1_113729853     HPrz    G    C        0      0        2 
   1 chr1_113729853     ZBoe    G    C        0      0        2 
   1 chr1_113729853     ZGre    G    C        0      0        2 
   1 chr1_113729853     ZHar    G    C        0      0        2 
   1 chr1_113729853   Sample    G    C        0      0        2 
   1 chr1_113734236     AAsi    T    C        0      0        2 
   1 chr1_113734236     AKia    T    C        0      0        2 
   1 chr1_113734236     AOna    T    C      0.5      1        2 
   1 chr1_113734236     ASom    T    C        0      0        2 
   1 chr1_113734236     HCab    T    C        0      0        2 
   1 chr1_113734236     HPrz    T    C        0      0        2 
   1 chr1_113734236     ZBoe    T    C        0      0        2 
   1 chr1_113734236     ZGre    T    C        0      0        2 
   1 chr1_113734236     ZHar    T    C        0      0        2 
   1 chr1_113734236   Sample    T    C        0      0        2 
   1 chr1_113734286     AAsi    T    C        0      0        2 
   1 chr1_113734286     AKia    T    C        0      0        2 
   1 chr1_113734286     AOna    T    C        0      0        2 
   1 chr1_113734286     ASom    T    C        0      0        2 
   1 chr1_113734286     HCab    T    C        1      2        2 
   1 chr1_113734286     HPrz    T    C        1      2        2 
   1 chr1_113734286     ZBoe    T    C        0      0        2 
   1 chr1_113734286     ZGre    T    C        0      0        2 
   1 chr1_113734286     ZHar    T    C        0      0        2 
   1 chr1_113734286   Sample    T    C        0      0        2 
   1 chr1_113735613     AAsi    T    A      0.5      1        2 
   1 chr1_113735613     AKia    T    A        0      0        2 
   1 chr1_113735613     AOna    T    A        0      0        2 
   1 chr1_113735613     ASom    T    A        0      0        2 
   1 chr1_113735613     HCab    T    A        0      0        2 
   1 chr1_113735613     HPrz    T    A        0      0        2 
   1 chr1_113735613     ZBoe    T    A        0      0        2 
   1 chr1_113735613     ZGre    T    A        0      0        2 
   1 chr1_113735613     ZHar    T    A        0      0        2 
   1 chr1_113735613   Sample    T    A        0      0        2 
   1 chr1_113749141     AAsi    G    A        0      0        2 
   1 chr1_113749141     AKia    G    A        0      0        2 
   1 chr1_113749141     AOna    G    A        0      0        2 
   1 chr1_113749141     ASom    G    A        1      2        2 
   1 chr1_113749141     HCab    G    A        0      0        2 
   1 chr1_113749141     HPrz    G    A        0      0        2 
   1 chr1_113749141     ZBoe    G    A        0      0        2 
   1 chr1_113749141     ZGre    G    A        0      0        2 
   1 chr1_113749141     ZHar    G    A        0      0        2 
   1 chr1_113749141   Sample    G    A        0      0        2 
   1 chr1_113755252     AAsi    T    C        0      0        2 
   1 chr1_113755252     AKia    T    C        0      0        2 
   1 chr1_113755252     AOna    T    C        0      0        2 
   1 chr1_113755252     ASom    T    C        0      0        2 
   1 chr1_113755252     HCab    T    C        1      2        2 
   1 chr1_113755252     HPrz    T    C        1      2        2 
   1 chr1_113755252     ZBoe    T    C        0      0        2 
   1 chr1_113755252     ZGre    T    C        0      0        2 
   1 chr1_113755252     ZHar    T    C        0      0        2 
   1 chr1_113755252   Sample    T    C        0      0        2 
   1 chr1_113758710     AAsi    C    T        0      0        2 
   1 chr1_113758710     AKia    C    T        0      0        2 
   1 chr1_113758710     AOna    C    T        0      0        2 
   1 chr1_113758710     ASom    C    T        0      0        2 
   1 chr1_113758710     HCab    C    T        1      2        2 
   1 chr1_113758710     HPrz    C    T        1      2        2 
   1 chr1_113758710     ZBoe    C    T        0      0        2 
   1 chr1_113758710     ZGre    C    T        0      0        2 
   1 chr1_113758710     ZHar    C    T        0      0        2 
   1 chr1_113758710   Sample    C    T        0      0        2 
   1 chr1_113759827     AAsi    A    G        0      0        2 
   1 chr1_113759827     AKia    A    G        0      0        2 
   1 chr1_113759827     AOna    A    G        0      0        2 
   1 chr1_113759827     ASom    A    G        1      2        2 
   1 chr1_113759827     HCab    A    G        0      0        2 
   1 chr1_113759827     HPrz    A    G        0      0        2 
   1 chr1_113759827     ZBoe    A    G        0      0        2 
   1 chr1_113759827     ZGre    A    G        0      0        2 
   1 chr1_113759827     ZHar    A    G        0      0        2 
   1 chr1_113759827   Sample    A    G        0      0        2 
   1 chr1_113762674     AAsi    A    G        0      0        2 
   1 chr1_113762674     AKia    A    G        1      2        2 
   1 chr1_113762674     AOna    A    G      0.5      1        2 
   1 chr1_113762674     ASom    A    G        0      0        2 
   1 chr1_113762674     HCab    A    G        0      0        2 
   1 chr1_113762674     HPrz    A    G        0      0        2 
   1 chr1_113762674     ZBoe    A    G        0      0        2 
   1 chr1_113762674     ZGre    A    G        0      0        2 
   1 chr1_113762674     ZHar    A    G        0      0        2 
   1 chr1_113762674   Sample    A    G        0      0        2 
   1 chr1_113772633     AAsi    A    G        0      0        2 
   1 chr1_113772633     AKia    A    G        0      0        2 
   1 chr1_113772633     AOna    A    G        0      0        2 
   1 chr1_113772633     ASom    A    G        0      0        2 
   1 chr1_113772633     HCab    A    G        0      0        2 
   1 chr1_113772633     HPrz    A    G        0      0        2 
   1 chr1_113772633     ZBoe    A    G      0.5      1        2 
   1 chr1_113772633     ZGre    A    G        0      0        2 
   1 chr1_113772633     ZHar    A    G        0      0        2 
   1 chr1_113772633   Sample    A    G        0      0        2 
   1 chr1_113780707     AAsi    C    A        0      0        2 
   1 chr1_113780707     AKia    C    A        0      0        2 
   1 chr1_113780707     AOna    C    A      0.5      1        2 
   1 chr1_113780707     ASom    C    A        0      0        2 
   1 chr1_113780707     HCab    C    A        0      0        2 
   1 chr1_113780707     HPrz    C    A        0      0        2 
   1 chr1_113780707     ZBoe    C    A        0      0        2 
   1 chr1_113780707     ZGre    C    A        0      0        2 
   1 chr1_113780707     ZHar    C    A        0      0        2 
   1 chr1_113780707   Sample    C    A        0      0        2 
   1 chr1_113781699     AAsi    T    C        0      0        2 
   1 chr1_113781699     AKia    T    C        0      0        2 
   1 chr1_113781699     AOna    T    C      0.5      1        2 
   1 chr1_113781699     ASom    T    C        0      0        2 
   1 chr1_113781699     HCab    T    C        0      0        2 
   1 chr1_113781699     HPrz    T    C        0      0        2 
   1 chr1_113781699     ZBoe    T    C        0      0        2 
   1 chr1_113781699     ZGre    T    C        0      0        2 
   1 chr1_113781699     ZHar    T    C        0      0        2 
   1 chr1_113781699   Sample    T    C        0      0        2 
   1 chr1_113785802     AAsi    T    C        0      0        2 
   1 chr1_113785802     AKia    T    C        0      0        2 
   1 chr1_113785802     AOna    T    C        0      0        2 
   1 chr1_113785802     ASom    T    C        0      0        2 
   1 chr1_113785802     HCab    T    C        1      2        2 
   1 chr1_113785802     HPrz    T    C        1      2        2 
   1 chr1_113785802     ZBoe    T    C        0      0        2 
   1 chr1_113785802     ZGre    T    C        0      0        2 
   1 chr1_113785802     ZHar    T    C        0      0        2 
   1 chr1_113785802   Sample    T    C        0      0        2 
   1 chr1_113801497     AAsi    A    G        0      0        2 
   1 chr1_113801497     AKia    A    G        0      0        2 
   1 chr1_113801497     AOna    A    G        0      0        2 
   1 chr1_113801497     ASom    A    G        0      0        2 
   1 chr1_113801497     HCab    A    G        1      2        2 
   1 chr1_113801497     HPrz    A    G        1      2        2 
   1 chr1_113801497     ZBoe    A    G        0      0        2 
   1 chr1_113801497     ZGre    A    G        0      0        2 
   1 chr1_113801497     ZHar    A    G        0      0        2 
   1 chr1_113801497   Sample    A    G        0      0        2 
   1 chr1_113804702     AAsi    A    G        0      0        2 
   1 chr1_113804702     AKia    A    G        1      2        2 
   1 chr1_113804702     AOna    A    G      0.5      1        2 
   1 chr1_113804702     ASom    A    G        0      0        2 
   1 chr1_113804702     HCab    A    G        1      2        2 
   1 chr1_113804702     HPrz    A    G        1      2        2 
   1 chr1_113804702     ZBoe    A    G        0      0        2 
   1 chr1_113804702     ZGre    A    G        0      0        2 
   1 chr1_113804702     ZHar    A    G        0      0        2 
   1 chr1_113804702   Sample    A    G        0      0        2 
   1 chr1_113818745     AAsi    T    C        0      0        2 
   1 chr1_113818745     AKia    T    C        0      0        2 
   1 chr1_113818745     AOna    T    C        0      0        2 
   1 chr1_113818745     ASom    T    C        0      0        2 
   1 chr1_113818745     HCab    T    C        1      2        2 
   1 chr1_113818745     HPrz    T    C        1      2        2 
   1 chr1_113818745     ZBoe    T    C        0      0        2 
   1 chr1_113818745     ZGre    T    C        0      0        2 
   1 chr1_113818745     ZHar    T    C        0      0        2 
   1 chr1_113818745   Sample    T    C        0      0        2 
   1 chr1_113835078     AAsi    C    T        0      0        2 
   1 chr1_113835078     AKia    C    T        0      0        2 
   1 chr1_113835078     AOna    C    T        0      0        2 
   1 chr1_113835078     ASom    C    T        0      0        2 
   1 chr1_113835078     HCab    C    T        1      2        2 
   1 chr1_113835078     HPrz    C    T        1      2        2 
   1 chr1_113835078     ZBoe    C    T        0      0        2 
   1 chr1_113835078     ZGre    C    T        0      0        2 
   1 chr1_113835078     ZHar    C    T        0      0        2 
   1 chr1_113835078   Sample    C    T        0      0        2 
   1 chr1_113860533     AAsi    C    T        0      0        2 
   1 chr1_113860533     AKia    C    T        0      0        2 
   1 chr1_113860533     AOna    C    T        0      0        2 
   1 chr1_113860533     ASom    C    T        0      0        2 
   1 chr1_113860533     HCab    C    T        0      0        2 
   1 chr1_113860533     HPrz    C    T        0      0        2 
   1 chr1_113860533     ZBoe    C    T        0      0        2 
   1 chr1_113860533     ZGre    C    T        1      2        2 
   1 chr1_113860533     ZHar    C    T        0      0        2 
   1 chr1_113860533   Sample    C    T        0      0        2 
   1 chr1_113861978     AAsi    C    G        0      0        2 
   1 chr1_113861978     AKia    C    G        0      0        2 
   1 chr1_113861978     AOna    C    G        0      0        2 
   1 chr1_113861978     ASom    C    G        0      0        2 
   1 chr1_113861978     HCab    C    G        1      2        2 
   1 chr1_113861978     HPrz    C    G        1      2        2 
   1 chr1_113861978     ZBoe    C    G        0      0        2 
   1 chr1_113861978     ZGre    C    G        0      0        2 
   1 chr1_113861978     ZHar    C    G        0      0        2 
   1 chr1_113861978   Sample    C    G        0      0        2 
   1 chr1_113865551     AAsi    G    T        0      0        2 
   1 chr1_113865551     AKia    G    T        0      0        2 
   1 chr1_113865551     AOna    G    T        0      0        2 
   1 chr1_113865551     ASom    G    T        0      0        2 
   1 chr1_113865551     HCab    G    T        0      0        2 
   1 chr1_113865551     HPrz    G    T      0.5      1        2 
   1 chr1_113865551     ZBoe    G    T        0      0        2 
   1 chr1_113865551     ZGre    G    T        0      0        2 
   1 chr1_113865551     ZHar    G    T        0      0        2 
   1 chr1_113865551   Sample    G    T        0      0        2 
   1 chr1_113865832     AAsi    G    C        0      0        2 
   1 chr1_113865832     AKia    G    C        1      2        2 
   1 chr1_113865832     AOna    G    C      0.5      1        2 
   1 chr1_113865832     ASom    G    C        0      0        2 
   1 chr1_113865832     HCab    G    C        0      0        2 
   1 chr1_113865832     HPrz    G    C        0      0        2 
   1 chr1_113865832     ZBoe    G    C        0      0        2 
   1 chr1_113865832     ZGre    G    C        0      0        2 
   1 chr1_113865832     ZHar    G    C        0      0        2 
   1 chr1_113865832   Sample    G    C        0      0        2 
   1 chr1_113870222     AAsi    C    T        0      0        2 
   1 chr1_113870222     AKia    C    T        0      0        2 
   1 chr1_113870222     AOna    C    T        0      0        2 
   1 chr1_113870222     ASom    C    T        0      0        2 
   1 chr1_113870222     HCab    C    T        1      2        2 
   1 chr1_113870222     HPrz    C    T        1      2        2 
   1 chr1_113870222     ZBoe    C    T        0      0        2 
   1 chr1_113870222     ZGre    C    T        0      0        2 
   1 chr1_113870222     ZHar    C    T        0      0        2 
   1 chr1_113870222   Sample    C    T        0      0        2 
   1 chr1_113874891     AAsi    C    A        0      0        2 
   1 chr1_113874891     AKia    C    A        0      0        2 
   1 chr1_113874891     AOna    C    A      0.5      1        2 
   1 chr1_113874891     ASom    C    A        0      0        2 
   1 chr1_113874891     HCab    C    A        0      0        2 
   1 chr1_113874891     HPrz    C    A        0      0        2 
   1 chr1_113874891     ZBoe    C    A        0      0        2 
   1 chr1_113874891     ZGre    C    A        0      0        2 
   1 chr1_113874891     ZHar    C    A        0      0        2 
   1 chr1_113874891   Sample    C    A        0      0        2 
   1 chr1_113879826     AAsi    A    G        0      0        2 
   1 chr1_113879826     AKia    A    G        0      0        2 
   1 chr1_113879826     AOna    A    G        0      0        2 
   1 chr1_113879826     ASom    A    G        0      0        2 
   1 chr1_113879826     HCab    A    G        1      2        2 
   1 chr1_113879826     HPrz    A    G        1      2        2 
   1 chr1_113879826     ZBoe    A    G        0      0        2 
   1 chr1_113879826     ZGre    A    G        0      0        2 
   1 chr1_113879826     ZHar    A    G        0      0        2 
   1 chr1_113879826   Sample    A    G        0      0        2 
   1 chr1_113879932     AAsi    A    G        0      0        2 
   1 chr1_113879932     AKia    A    G        0      0        2 
   1 chr1_113879932     AOna    A    G        0      0        2 
   1 chr1_113879932     ASom    A    G        0      0        2 
   1 chr1_113879932     HCab    A    G        0      0        2 
   1 chr1_113879932     HPrz    A    G        0      0        2 
   1 chr1_113879932     ZBoe    A    G        0      0        2 
   1 chr1_113879932     ZGre    A    G        0      0        2 
   1 chr1_113879932     ZHar    A    G        1      2        2 
   1 chr1_113879932   Sample    A    G        0      0        2 
   1 chr1_113885857     AAsi    C    T        0      0        2 
   1 chr1_113885857     AKia    C    T        0      0        2 
   1 chr1_113885857     AOna    C    T        0      0        2 
   1 chr1_113885857     ASom    C    T        0      0        2 
   1 chr1_113885857     HCab    C    T        1      2        2 
   1 chr1_113885857     HPrz    C    T        1      2        2 
   1 chr1_113885857     ZBoe    C    T        0      0        2 
   1 chr1_113885857     ZGre    C    T        0      0        2 
   1 chr1_113885857     ZHar    C    T        0      0        2 
   1 chr1_113885857   Sample    C    T        0      0        2 
   1 chr1_113892069     AAsi    C    T        1      2        2 
   1 chr1_113892069     AKia    C    T        1      2        2 
   1 chr1_113892069     AOna    C    T      0.5      1        2 
   1 chr1_113892069     ASom    C    T        1      2        2 
   1 chr1_113892069     HCab    C    T        0      0        2 
   1 chr1_113892069     HPrz    C    T        0      0        2 
   1 chr1_113892069     ZBoe    C    T        0      0        2 
   1 chr1_113892069     ZGre    C    T        0      0        2 
   1 chr1_113892069     ZHar    C    T        0      0        2 
   1 chr1_113892069   Sample    C    T        1      2        2 
   1 chr1_113892755     AAsi    C    A        0      0        2 
   1 chr1_113892755     AKia    C    A        0      0        2 
   1 chr1_113892755     AOna    C    A        0      0        2 
   1 chr1_113892755     ASom    C    A        0      0        2 
   1 chr1_113892755     HCab    C    A        1      2        2 
   1 chr1_113892755     HPrz    C    A        1      2        2 
   1 chr1_113892755     ZBoe    C    A        0      0        2 
   1 chr1_113892755     ZGre    C    A        0      0        2 
   1 chr1_113892755     ZHar    C    A        0      0        2 
   1 chr1_113892755   Sample    C    A        0      0        2 
   1 chr1_113904616     AAsi    T    A        0      0        2 
   1 chr1_113904616     AKia    T    A        0      0        2 
   1 chr1_113904616     AOna    T    A        0      0        2 
   1 chr1_113904616     ASom    T    A        0      0        2 
   1 chr1_113904616     HCab    T    A      0.5      1        2 
   1 chr1_113904616     HPrz    T    A        0      0        2 
   1 chr1_113904616     ZBoe    T    A        0      0        2 
   1 chr1_113904616     ZGre    T    A        0      0        2 
   1 chr1_113904616     ZHar    T    A        0      0        2 
   1 chr1_113904616   Sample    T    A        0      0        2 
   1 chr1_113905359     AAsi    C    T        0      0        2 
   1 chr1_113905359     AKia    C    T        0      0        2 
   1 chr1_113905359     AOna    C    T        0      0        2 
   1 chr1_113905359     ASom    C    T        0      0        2 
   1 chr1_113905359     HCab    C    T        1      2        2 
   1 chr1_113905359     HPrz    C    T        1      2        2 
   1 chr1_113905359     ZBoe    C    T        0      0        2 
   1 chr1_113905359     ZGre    C    T        0      0        2 
   1 chr1_113905359     ZHar    C    T        0      0        2 
   1 chr1_113905359   Sample    C    T        0      0        2 
   1 chr1_113910760     AAsi    G    T        0      0        2 
   1 chr1_113910760     AKia    G    T        0      0        2 
   1 chr1_113910760     AOna    G    T        0      0        2 
   1 chr1_113910760     ASom    G    T        0      0        2 
   1 chr1_113910760     HCab    G    T        1      2        2 
   1 chr1_113910760     HPrz    G    T        1      2        2 
   1 chr1_113910760     ZBoe    G    T        0      0        2 
   1 chr1_113910760     ZGre    G    T        0      0        2 
   1 chr1_113910760     ZHar    G    T        0      0        2 
   1 chr1_113910760   Sample    G    T        0      0        2 
   1 chr1_113916372     AAsi    C    T        0      0        2 
   1 chr1_113916372     AKia    C    T        0      0        2 
   1 chr1_113916372     AOna    C    T        0      0        2 
   1 chr1_113916372     ASom    C    T        0      0        2 
   1 chr1_113916372     HCab    C    T        0      0        2 
   1 chr1_113916372     HPrz    C    T        0      0        2 
   1 chr1_113916372     ZBoe    C    T        0      0        2 
   1 chr1_113916372     ZGre    C    T        0      0        2 
   1 chr1_113916372     ZHar    C    T        1      2        2 
   1 chr1_113916372   Sample    C    T        0      0        2 
   1 chr1_113923545     AAsi    A    G        0      0        2 
   1 chr1_113923545     AKia    A    G        0      0        2 
   1 chr1_113923545     AOna    A    G        0      0        2 
   1 chr1_113923545     ASom    A    G        1      2        2 
   1 chr1_113923545     HCab    A    G        0      0        2 
   1 chr1_113923545     HPrz    A    G        0      0        2 
   1 chr1_113923545     ZBoe    A    G        0      0        2 
   1 chr1_113923545     ZGre    A    G        0      0        2 
   1 chr1_113923545     ZHar    A    G        0      0        2 
   1 chr1_113923545   Sample    A    G        0      0        2 
   1 chr1_113930528     AAsi    C    T        0      0        2 
   1 chr1_113930528     AKia    C    T        1      2        2 
   1 chr1_113930528     AOna    C    T        0      0        2 
   1 chr1_113930528     ASom    C    T        0      0        2 
   1 chr1_113930528     HCab    C    T        0      0        2 
   1 chr1_113930528     HPrz    C    T        0      0        2 
   1 chr1_113930528     ZBoe    C    T        0      0        2 
   1 chr1_113930528     ZGre    C    T        0      0        2 
   1 chr1_113930528     ZHar    C    T        0      0        2 
   1 chr1_113930528   Sample    C    T        0      0        2 
   1 chr1_113935280     AAsi    G    A        0      0        2 
   1 chr1_113935280     AKia    G    A        0      0        2 
   1 chr1_113935280     AOna    G    A        0      0        2 
   1 chr1_113935280     ASom    G    A        0      0        2 
   1 chr1_113935280     HCab    G    A        1      2        2 
   1 chr1_113935280     HPrz    G    A        1      2        2 
   1 chr1_113935280     ZBoe    G    A        0      0        2 
   1 chr1_113935280     ZGre    G    A        0      0        2 
   1 chr1_113935280     ZHar    G    A        0      0        2 
   1 chr1_113935280   Sample    G    A        0      0        2 
   1 chr1_113950293     AAsi    G    T        0      0        2 
   1 chr1_113950293     AKia    G    T        0      0        2 
   1 chr1_113950293     AOna    G    T        0      0        2 
   1 chr1_113950293     ASom    G    T        0      0        2 
   1 chr1_113950293     HCab    G    T        0      0        2 
   1 chr1_113950293     HPrz    G    T        0      0        2 
   1 chr1_113950293     ZBoe    G    T      0.5      1        2 
   1 chr1_113950293     ZGre    G    T        0      0        2 
   1 chr1_113950293     ZHar    G    T        0      0        2 
   1 chr1_113950293   Sample    G    T        0      0        2 
   1 chr1_113959913     AAsi    G    A        0      0        2 
   1 chr1_113959913     AKia    G    A        1      2        2 
   1 chr1_113959913     AOna    G    A        1      2        2 
   1 chr1_113959913     ASom    G    A        0      0        2 
   1 chr1_113959913     HCab    G    A        0      0        2 
   1 chr1_113959913     HPrz    G    A        0      0        2 
   1 chr1_113959913     ZBoe    G    A        0      0        2 
   1 chr1_113959913     ZGre    G    A        0      0        2 
   1 chr1_113959913     ZHar    G    A        0      0        2 
   1 chr1_113959913   Sample    G    A        0      0        2 
   1 chr1_113962646     AAsi    A    G        0      0        2 
   1 chr1_113962646     AKia    A    G        0      0        2 
   1 chr1_113962646     AOna    A    G        0      0        2 
   1 chr1_113962646     ASom    A    G        0      0        2 
   1 chr1_113962646     HCab    A    G        0      0        2 
   1 chr1_113962646     HPrz    A    G        0      0        2 
   1 chr1_113962646     ZBoe    A    G        0      0        2 
   1 chr1_113962646     ZGre    A    G        0      0        2 
   1 chr1_113962646     ZHar    A    G        1      2        2 
   1 chr1_113962646   Sample    A    G        0      0        2 
   1 chr1_113963133     AAsi    T    C        0      0        2 
   1 chr1_113963133     AKia    T    C        0      0        2 
   1 chr1_113963133     AOna    T    C        0      0        2 
   1 chr1_113963133     ASom    T    C        0      0        2 
   1 chr1_113963133     HCab    T    C        0      0        2 
   1 chr1_113963133     HPrz    T    C        1      2        2 
   1 chr1_113963133     ZBoe    T    C        0      0        2 
   1 chr1_113963133     ZGre    T    C        0      0        2 
   1 chr1_113963133     ZHar    T    C        0      0        2 
   1 chr1_113963133   Sample    T    C        0      0        2 
   1 chr1_114008674     AAsi    T    C        0      0        2 
   1 chr1_114008674     AKia    T    C        1      2        2 
   1 chr1_114008674     AOna    T    C        1      2        2 
   1 chr1_114008674     ASom    T    C        0      0        2 
   1 chr1_114008674     HCab    T    C        0      0        2 
   1 chr1_114008674     HPrz    T    C        0      0        2 
   1 chr1_114008674     ZBoe    T    C        0      0        2 
   1 chr1_114008674     ZGre    T    C        0      0        2 
   1 chr1_114008674     ZHar    T    C        0      0        2 
   1 chr1_114008674   Sample    T    C        0      0        2 
   1 chr1_114011605     AAsi    T    C        0      0        2 
   1 chr1_114011605     AKia    T    C        0      0        2 
   1 chr1_114011605     AOna    T    C        0      0        2 
   1 chr1_114011605     ASom    T    C        0      0        2 
   1 chr1_114011605     HCab    T    C        0      0        2 
   1 chr1_114011605     HPrz    T    C        1      2        2 
   1 chr1_114011605     ZBoe    T    C        0      0        2 
   1 chr1_114011605     ZGre    T    C        0      0        2 
   1 chr1_114011605     ZHar    T    C        0      0        2 
   1 chr1_114011605   Sample    T    C        0      0        2 
   1 chr1_114014275     AAsi    T    C        0      0        2 
   1 chr1_114014275     AKia    T    C        0      0        2 
   1 chr1_114014275     AOna    T    C        0      0        2 
   1 chr1_114014275     ASom    T    C        0      0        2 
   1 chr1_114014275     HCab    T    C      0.5      1        2 
   1 chr1_114014275     HPrz    T    C        0      0        2 
   1 chr1_114014275     ZBoe    T    C        0      0        2 
   1 chr1_114014275     ZGre    T    C        0      0        2 
   1 chr1_114014275     ZHar    T    C        0      0        2 
   1 chr1_114014275   Sample    T    C        0      0        2 
   1 chr1_114015767     AAsi    A    G        0      0        2 
   1 chr1_114015767     AKia    A    G        0      0        2 
   1 chr1_114015767     AOna    A    G        0      0        2 
   1 chr1_114015767     ASom    A    G        1      2        2 
   1 chr1_114015767     HCab    A    G        0      0        2 
   1 chr1_114015767     HPrz    A    G        0      0        2 
   1 chr1_114015767     ZBoe    A    G        0      0        2 
   1 chr1_114015767     ZGre    A    G        0      0        2 
   1 chr1_114015767     ZHar    A    G        0      0        2 
   1 chr1_114015767   Sample    A    G        0      0        2 
   1 chr1_114097479     AAsi    C    G        0      0        2 
   1 chr1_114097479     AKia    C    G        0      0        2 
   1 chr1_114097479     AOna    C    G      0.5      1        2 
   1 chr1_114097479     ASom    C    G        0      0        2 
   1 chr1_114097479     HCab    C    G        0      0        2 
   1 chr1_114097479     HPrz    C    G        0      0        2 
   1 chr1_114097479     ZBoe    C    G        0      0        2 
   1 chr1_114097479     ZGre    C    G        0      0        2 
   1 chr1_114097479     ZHar    C    G        0      0        2 
   1 chr1_114097479   Sample    C    G        0      0        2 
   1 chr1_114097980     AAsi    C    T        0      0        2 
   1 chr1_114097980     AKia    C    T        0      0        2 
   1 chr1_114097980     AOna    C    T        0      0        2 
   1 chr1_114097980     ASom    C    T        0      0        2 
   1 chr1_114097980     HCab    C    T      0.5      1        2 
   1 chr1_114097980     HPrz    C    T        0      0        2 
   1 chr1_114097980     ZBoe    C    T        0      0        2 
   1 chr1_114097980     ZGre    C    T        0      0        2 
   1 chr1_114097980     ZHar    C    T        0      0        2 
   1 chr1_114097980   Sample    C    T        0      0        2 
   1 chr1_114107318     AAsi    C    T        0      0        2 
   1 chr1_114107318     AKia    C    T        0      0        2 
   1 chr1_114107318     AOna    C    T        0      0        2 
   1 chr1_114107318     ASom    C    T        0      0        2 
   1 chr1_114107318     HCab    C    T      0.5      1        2 
   1 chr1_114107318     HPrz    C    T        0      0        2 
   1 chr1_114107318     ZBoe    C    T        0      0        2 
   1 chr1_114107318     ZGre    C    T        0      0        2 
   1 chr1_114107318     ZHar    C    T        0      0        2 
   1 chr1_114107318   Sample    C    T        0      0        2 
   1 chr1_114112828     AAsi    G    A        0      0        2 
   1 chr1_114112828     AKia    G    A        0      0        2 
   1 chr1_114112828     AOna    G    A        0      0        2 
   1 chr1_114112828     ASom    G    A        0      0        2 
   1 chr1_114112828     HCab    G    A        0      0        2 
   1 chr1_114112828     HPrz    G    A        0      0        2 
   1 chr1_114112828     ZBoe    G    A      0.5      1        2 
   1 chr1_114112828     ZGre    G    A        0      0        2 
   1 chr1_114112828     ZHar    G    A        0      0        2 
   1 chr1_114112828   Sample    G    A        0      0        2 
   1 chr1_114126774     AAsi    T    C        1      2        2 
   1 chr1_114126774     AKia    T    C        0      0        2 
   1 chr1_114126774     AOna    T    C        0      0        2 
   1 chr1_114126774     ASom    T    C        0      0        2 
   1 chr1_114126774     HCab    T    C        0      0        2 
   1 chr1_114126774     HPrz    T    C        0      0        2 
   1 chr1_114126774     ZBoe    T    C        0      0        2 
   1 chr1_114126774     ZGre    T    C        0      0        2 
   1 chr1_114126774     ZHar    T    C        0      0        2 
   1 chr1_114126774   Sample    T    C        1      2        2 
   1 chr1_114132456     AAsi    A    G        0      0        2 
   1 chr1_114132456     AKia    A    G        0      0        2 
   1 chr1_114132456     AOna    A    G        0      0        2 
   1 chr1_114132456     ASom    A    G        0      0        2 
   1 chr1_114132456     HCab    A    G        1      2        2 
   1 chr1_114132456     HPrz    A    G        1      2        2 
   1 chr1_114132456     ZBoe    A    G        0      0        2 
   1 chr1_114132456     ZGre    A    G        0      0        2 
   1 chr1_114132456     ZHar    A    G        0      0        2 
   1 chr1_114132456   Sample    A    G        0      0        2 
   1 chr1_114150550     AAsi    C    A        1      2        2 
   1 chr1_114150550     AKia    C    A        0      0        2 
   1 chr1_114150550     AOna    C    A        0      0        2 
   1 chr1_114150550     ASom    C    A        1      2        2 
   1 chr1_114150550     HCab    C    A        0      0        2 
   1 chr1_114150550     HPrz    C    A        0      0        2 
   1 chr1_114150550     ZBoe    C    A        0      0        2 
   1 chr1_114150550     ZGre    C    A        0      0        2 
   1 chr1_114150550     ZHar    C    A        0      0        2 
   1 chr1_114150550   Sample    C    A        1      2        2 
   1 chr1_114310610     AAsi    C    G        0      0        2 
   1 chr1_114310610     AKia    C    G        0      0        2 
   1 chr1_114310610     AOna    C    G        0      0        2 
   1 chr1_114310610     ASom    C    G        0      0        2 
   1 chr1_114310610     HCab    C    G        0      0        2 
   1 chr1_114310610     HPrz    C    G        0      0        2 
   1 chr1_114310610     ZBoe    C    G        1      2        2 
   1 chr1_114310610     ZGre    C    G        0      0        2 
   1 chr1_114310610     ZHar    C    G        0      0        2 
   1 chr1_114310610   Sample    C    G        0      0        2 
   1 chr1_114313116     AAsi    T    C        0      0        2 
   1 chr1_114313116     AKia    T    C        0      0        2 
   1 chr1_114313116     AOna    T    C        0      0        2 
   1 chr1_114313116     ASom    T    C        0      0        2 
   1 chr1_114313116     HCab    T    C      0.5      1        2 
   1 chr1_114313116     HPrz    T    C        0      0        2 
   1 chr1_114313116     ZBoe    T    C        0      0        2 
   1 chr1_114313116     ZGre    T    C        0      0        2 
   1 chr1_114313116     ZHar    T    C        0      0        2 
   1 chr1_114313116   Sample    T    C        0      0        2 
   1 chr1_114314845     AAsi    G    C        0      0        2 
   1 chr1_114314845     AKia    G    C        0      0        2 
   1 chr1_114314845     AOna    G    C        0      0        2 
   1 chr1_114314845     ASom    G    C        0      0        2 
   1 chr1_114314845     HCab    G    C        1      2        2 
   1 chr1_114314845     HPrz    G    C        1      2        2 
   1 chr1_114314845     ZBoe    G    C        0      0        2 
   1 chr1_114314845     ZGre    G    C        0      0        2 
   1 chr1_114314845     ZHar    G    C        0      0        2 
   1 chr1_114314845   Sample    G    C        0      0        2 
   1 chr1_114318162     AAsi    A    G        0      0        2 
   1 chr1_114318162     AKia    A    G        0      0        2 
   1 chr1_114318162     AOna    A    G        0      0        2 
   1 chr1_114318162     ASom    A    G        0      0        2 
   1 chr1_114318162     HCab    A    G        0      0        2 
   1 chr1_114318162     HPrz    A    G        0      0        2 
   1 chr1_114318162     ZBoe    A    G        1      2        2 
   1 chr1_114318162     ZGre    A    G        1      2        2 
   1 chr1_114318162     ZHar    A    G        1      2        2 
   1 chr1_114318162   Sample    A    G        0      0        2 
   1 chr1_114318265     AAsi    A    G        0      0        2 
   1 chr1_114318265     AKia    A    G        0      0        2 
   1 chr1_114318265     AOna    A    G      0.5      1        2 
   1 chr1_114318265     ASom    A    G        0      0        2 
   1 chr1_114318265     HCab    A    G        0      0        2 
   1 chr1_114318265     HPrz    A    G        0      0        2 
   1 chr1_114318265     ZBoe    A    G        0      0        2 
   1 chr1_114318265     ZGre    A    G        0      0        2 
   1 chr1_114318265     ZHar    A    G        0      0        2 
   1 chr1_114318265   Sample    A    G        0      0        2 
   1 chr1_114320283     AAsi    G    A        0      0        2 
   1 chr1_114320283     AKia    G    A        0      0        2 
   1 chr1_114320283     AOna    G    A        0      0        2 
   1 chr1_114320283     ASom    G    A        0      0        2 
   1 chr1_114320283     HCab    G    A      0.5      1        2 
   1 chr1_114320283     HPrz    G    A        1      2        2 
   1 chr1_114320283     ZBoe    G    A        0      0        2 
   1 chr1_114320283     ZGre    G    A        0      0        2 
   1 chr1_114320283     ZHar    G    A        0      0        2 
   1 chr1_114320283   Sample    G    A        0      0        2 
   1 chr1_114322058     AAsi    T    C        0      0        2 
   1 chr1_114322058     AKia    T    C        0      0        2 
   1 chr1_114322058     AOna    T    C        0      0        2 
   1 chr1_114322058     ASom    T    C        0      0        2 
   1 chr1_114322058     HCab    T    C        0      0        2 
   1 chr1_114322058     HPrz    T    C        0      0        2 
   1 chr1_114322058     ZBoe    T    C        0      0        2 
   1 chr1_114322058     ZGre    T    C        0      0        2 
   1 chr1_114322058     ZHar    T    C        1      2        2 
   1 chr1_114322058   Sample    T    C        0      0        2 
   1 chr1_114329401     AAsi    G    A        0      0        2 
   1 chr1_114329401     AKia    G    A        0      0        2 
   1 chr1_114329401     AOna    G    A        0      0        2 
   1 chr1_114329401     ASom    G    A        0      0        2 
   1 chr1_114329401     HCab    G    A        1      2        2 
   1 chr1_114329401     HPrz    G    A        1      2        2 
   1 chr1_114329401     ZBoe    G    A        0      0        2 
   1 chr1_114329401     ZGre    G    A        0      0        2 
   1 chr1_114329401     ZHar    G    A        0      0        2 
   1 chr1_114329401   Sample    G    A        0      0        2 
   1 chr1_114329529     AAsi    A    C      0.5      1        2 
   1 chr1_114329529     AKia    A    C        0      0        2 
   1 chr1_114329529     AOna    A    C        0      0        2 
   1 chr1_114329529     ASom    A    C        0      0        2 
   1 chr1_114329529     HCab    A    C        0      0        2 
   1 chr1_114329529     HPrz    A    C        0      0        2 
   1 chr1_114329529     ZBoe    A    C        0      0        2 
   1 chr1_114329529     ZGre    A    C        0      0        2 
   1 chr1_114329529     ZHar    A    C        0      0        2 
   1 chr1_114329529   Sample    A    C        1      2        2 
   1 chr1_114334514     AAsi    G    A        0      0        2 
   1 chr1_114334514     AKia    G    A        0      0        2 
   1 chr1_114334514     AOna    G    A        0      0        2 
   1 chr1_114334514     ASom    G    A        0      0        2 
   1 chr1_114334514     HCab    G    A        1      2        2 
   1 chr1_114334514     HPrz    G    A        1      2        2 
   1 chr1_114334514     ZBoe    G    A        0      0        2 
   1 chr1_114334514     ZGre    G    A        0      0        2 
   1 chr1_114334514     ZHar    G    A        0      0        2 
   1 chr1_114334514   Sample    G    A        0      0        2 
   1 chr1_114337790     AAsi    A    G        0      0        2 
   1 chr1_114337790     AKia    A    G        0      0        2 
   1 chr1_114337790     AOna    A    G        0      0        2 
   1 chr1_114337790     ASom    A    G        0      0        2 
   1 chr1_114337790     HCab    A    G        0      0        2 
   1 chr1_114337790     HPrz    A    G        0      0        2 
   1 chr1_114337790     ZBoe    A    G        0      0        2 
   1 chr1_114337790     ZGre    A    G        1      2        2 
   1 chr1_114337790     ZHar    A    G        0      0        2 
   1 chr1_114337790   Sample    A    G        0      0        2 
   1 chr1_114338932     AAsi    A    G        0      0        2 
   1 chr1_114338932     AKia    A    G        0      0        2 
   1 chr1_114338932     AOna    A    G        0      0        2 
   1 chr1_114338932     ASom    A    G        0      0        2 
   1 chr1_114338932     HCab    A    G        1      2        2 
   1 chr1_114338932     HPrz    A    G        1      2        2 
   1 chr1_114338932     ZBoe    A    G        0      0        2 
   1 chr1_114338932     ZGre    A    G        0      0        2 
   1 chr1_114338932     ZHar    A    G        0      0        2 
   1 chr1_114338932   Sample    A    G        0      0        2 
   1 chr1_114341785     AAsi    C    T        0      0        2 
   1 chr1_114341785     AKia    C    T        0      0        2 
   1 chr1_114341785     AOna    C    T        0      0        2 
   1 chr1_114341785     ASom    C    T        0      0        2 
   1 chr1_114341785     HCab    C    T        0      0        2 
   1 chr1_114341785     HPrz    C    T        0      0        2 
   1 chr1_114341785     ZBoe    C    T        0      0        2 
   1 chr1_114341785     ZGre    C    T        0      0        2 
   1 chr1_114341785     ZHar    C    T        1      2        2 
   1 chr1_114341785   Sample    C    T        0      0        2 
   1 chr1_114351342     AAsi    T    C        0      0        2 
   1 chr1_114351342     AKia    T    C        0      0        2 
   1 chr1_114351342     AOna    T    C      0.5      1        2 
   1 chr1_114351342     ASom    T    C        0      0        2 
   1 chr1_114351342     HCab    T    C        0      0        2 
   1 chr1_114351342     HPrz    T    C        0      0        2 
   1 chr1_114351342     ZBoe    T    C        0      0        2 
   1 chr1_114351342     ZGre    T    C        0      0        2 
   1 chr1_114351342     ZHar    T    C        0      0        2 
   1 chr1_114351342   Sample    T    C        0      0        2 
   1 chr1_114352639     AAsi    A    G        0      0        2 
   1 chr1_114352639     AKia    A    G        1      2        2 
   1 chr1_114352639     AOna    A    G        1      2        2 
   1 chr1_114352639     ASom    A    G        0      0        2 
   1 chr1_114352639     HCab    A    G        0      0        2 
   1 chr1_114352639     HPrz    A    G        0      0        2 
   1 chr1_114352639     ZBoe    A    G        0      0        2 
   1 chr1_114352639     ZGre    A    G        0      0        2 
   1 chr1_114352639     ZHar    A    G        0      0        2 
   1 chr1_114352639   Sample    A    G        0      0        2 
   1 chr1_114353748     AAsi    A    G        0      0        2 
   1 chr1_114353748     AKia    A    G        1      2        2 
   1 chr1_114353748     AOna    A    G        0      0        2 
   1 chr1_114353748     ASom    A    G        0      0        2 
   1 chr1_114353748     HCab    A    G        0      0        2 
   1 chr1_114353748     HPrz    A    G        0      0        2 
   1 chr1_114353748     ZBoe    A    G        0      0        2 
   1 chr1_114353748     ZGre    A    G        0      0        2 
   1 chr1_114353748     ZHar    A    G        0      0        2 
   1 chr1_114353748   Sample    A    G        0      0        2 
   1 chr1_114354290     AAsi    A    G        1      2        2 
   1 chr1_114354290     AKia    A    G        0      0        2 
   1 chr1_114354290     AOna    A    G        0      0        2 
   1 chr1_114354290     ASom    A    G        1      2        2 
   1 chr1_114354290     HCab    A    G        0      0        2 
   1 chr1_114354290     HPrz    A    G        0      0        2 
   1 chr1_114354290     ZBoe    A    G        0      0        2 
   1 chr1_114354290     ZGre    A    G        0      0        2 
   1 chr1_114354290     ZHar    A    G        0      0        2 
   1 chr1_114354290   Sample    A    G        1      2        2 
   1 chr1_114363280     AAsi    G    A        0      0        2 
   1 chr1_114363280     AKia    G    A        0      0        2 
   1 chr1_114363280     AOna    G    A        0      0        2 
   1 chr1_114363280     ASom    G    A        0      0        2 
   1 chr1_114363280     HCab    G    A      0.5      1        2 
   1 chr1_114363280     HPrz    G    A        0      0        2 
   1 chr1_114363280     ZBoe    G    A        0      0        2 
   1 chr1_114363280     ZGre    G    A        0      0        2 
   1 chr1_114363280     ZHar    G    A        0      0        2 
   1 chr1_114363280   Sample    G    A        0      0        2 
   1 chr1_114364509     AAsi    C    T        0      0        2 
   1 chr1_114364509     AKia    C    T        0      0        2 
   1 chr1_114364509     AOna    C    T        0      0        2 
   1 chr1_114364509     ASom    C    T        0      0        2 
   1 chr1_114364509     HCab    C    T        0      0        2 
   1 chr1_114364509     HPrz    C    T        0      0        2 
   1 chr1_114364509     ZBoe    C    T      0.5      1        2 
   1 chr1_114364509     ZGre    C    T        0      0        2 
   1 chr1_114364509     ZHar    C    T        0      0        2 
   1 chr1_114364509   Sample    C    T        0      0        2 
   1 chr1_114364941     AAsi    T    C        0      0        2 
   1 chr1_114364941     AKia    T    C        0      0        2 
   1 chr1_114364941     AOna    T    C        0      0        2 
   1 chr1_114364941     ASom    T    C        0      0        2 
   1 chr1_114364941     HCab    T    C        0      0        2 
   1 chr1_114364941     HPrz    T    C        0      0        2 
   1 chr1_114364941     ZBoe    T    C      0.5      1        2 
   1 chr1_114364941     ZGre    T    C        0      0        2 
   1 chr1_114364941     ZHar    T    C        0      0        2 
   1 chr1_114364941   Sample    T    C        0      0        2 
   1 chr1_114378676     AAsi    A    G        0      0        2 
   1 chr1_114378676     AKia    A    G        0      0        2 
   1 chr1_114378676     AOna    A    G      0.5      1        2 
   1 chr1_114378676     ASom    A    G        0      0        2 
   1 chr1_114378676     HCab    A    G        0      0        2 
   1 chr1_114378676     HPrz    A    G        0      0        2 
   1 chr1_114378676     ZBoe    A    G        0      0        2 
   1 chr1_114378676     ZGre    A    G        0      0        2 
   1 chr1_114378676     ZHar    A    G        0      0        2 
   1 chr1_114378676   Sample    A    G        0      0        2 
   1 chr1_114385205     AAsi    C    A        0      0        2 
   1 chr1_114385205     AKia    C    A        0      0        2 
   1 chr1_114385205     AOna    C    A        0      0        2 
   1 chr1_114385205     ASom    C    A        0      0        2 
   1 chr1_114385205     HCab    C    A        0      0        2 
   1 chr1_114385205     HPrz    C    A        0      0        2 
   1 chr1_114385205     ZBoe    C    A        1      2        2 
   1 chr1_114385205     ZGre    C    A        0      0        2 
   1 chr1_114385205     ZHar    C    A        0      0        2 
   1 chr1_114385205   Sample    C    A        0      0        2 
   1 chr1_114386985     AAsi    C    G      0.5      1        2 
   1 chr1_114386985     AKia    C    G        0      0        2 
   1 chr1_114386985     AOna    C    G        0      0        2 
   1 chr1_114386985     ASom    C    G        0      0        2 
   1 chr1_114386985     HCab    C    G        0      0        2 
   1 chr1_114386985     HPrz    C    G        0      0        2 
   1 chr1_114386985     ZBoe    C    G        0      0        2 
   1 chr1_114386985     ZGre    C    G        0      0        2 
   1 chr1_114386985     ZHar    C    G        0      0        2 
   1 chr1_114386985   Sample    C    G        0      0        2 
   1 chr1_114391392     AAsi    A    G        0      0        2 
   1 chr1_114391392     AKia    A    G        0      0        2 
   1 chr1_114391392     AOna    A    G        0      0        2 
```
